## Supplemental Data 1 for "Insights into the evolution of symbiosis gene copy number and distribution from a chromosome-scale *Lotus japonicus* Gifu genome sequence": LjGifu1.2_genes_longest_tr.gff3 (part 39 of 43)

```
LjG1.1_chr6	PGSB	CDS	2713319	2713363	.	+	1	ID=LotjaGi6g1v0015100.1.CDS.10;Parent=LotjaGi6g1v0015100.1
LjG1.1_chr6	PGSB	exon	2713800	2713873	.	+	.	ID=LotjaGi6g1v0015100.1.exon.11;Parent=LotjaGi6g1v0015100.1
LjG1.1_chr6	PGSB	CDS	2713800	2713873	.	+	1	ID=LotjaGi6g1v0015100.1.CDS.11;Parent=LotjaGi6g1v0015100.1
LjG1.1_chr6	PGSB	exon	2715032	2715099	.	+	.	ID=LotjaGi6g1v0015100.1.exon.12;Parent=LotjaGi6g1v0015100.1
LjG1.1_chr6	PGSB	CDS	2715032	2715099	.	+	2	ID=LotjaGi6g1v0015100.1.CDS.12;Parent=LotjaGi6g1v0015100.1
LjG1.1_chr6	PGSB	exon	2716140	2716208	.	+	.	ID=LotjaGi6g1v0015100.1.exon.13;Parent=LotjaGi6g1v0015100.1
LjG1.1_chr6	PGSB	CDS	2716140	2716208	.	+	0	ID=LotjaGi6g1v0015100.1.CDS.13;Parent=LotjaGi6g1v0015100.1
LjG1.1_chr6	PGSB	exon	2716301	2716395	.	+	.	ID=LotjaGi6g1v0015100.1.exon.14;Parent=LotjaGi6g1v0015100.1
LjG1.1_chr6	PGSB	CDS	2716301	2716395	.	+	0	ID=LotjaGi6g1v0015100.1.CDS.14;Parent=LotjaGi6g1v0015100.1
LjG1.1_chr6	PGSB	exon	2716479	2716560	.	+	.	ID=LotjaGi6g1v0015100.1.exon.15;Parent=LotjaGi6g1v0015100.1
LjG1.1_chr6	PGSB	CDS	2716479	2716560	.	+	1	ID=LotjaGi6g1v0015100.1.CDS.15;Parent=LotjaGi6g1v0015100.1
LjG1.1_chr6	PGSB	exon	2716657	2716735	.	+	.	ID=LotjaGi6g1v0015100.1.exon.16;Parent=LotjaGi6g1v0015100.1
LjG1.1_chr6	PGSB	CDS	2716657	2716735	.	+	0	ID=LotjaGi6g1v0015100.1.CDS.16;Parent=LotjaGi6g1v0015100.1
LjG1.1_chr6	PGSB	exon	2716823	2716910	.	+	.	ID=LotjaGi6g1v0015100.1.exon.17;Parent=LotjaGi6g1v0015100.1
LjG1.1_chr6	PGSB	CDS	2716823	2716910	.	+	2	ID=LotjaGi6g1v0015100.1.CDS.17;Parent=LotjaGi6g1v0015100.1
LjG1.1_chr6	PGSB	exon	2717008	2717161	.	+	.	ID=LotjaGi6g1v0015100.1.exon.18;Parent=LotjaGi6g1v0015100.1
LjG1.1_chr6	PGSB	CDS	2717008	2717161	.	+	1	ID=LotjaGi6g1v0015100.1.CDS.18;Parent=LotjaGi6g1v0015100.1
LjG1.1_chr6	PGSB	exon	2718126	2718314	.	+	.	ID=LotjaGi6g1v0015100.1.exon.19;Parent=LotjaGi6g1v0015100.1
LjG1.1_chr6	PGSB	CDS	2718126	2718314	.	+	0	ID=LotjaGi6g1v0015100.1.CDS.19;Parent=LotjaGi6g1v0015100.1
LjG1.1_chr6	PGSB	exon	2718410	2718469	.	+	.	ID=LotjaGi6g1v0015100.1.exon.20;Parent=LotjaGi6g1v0015100.1
LjG1.1_chr6	PGSB	CDS	2718410	2718469	.	+	0	ID=LotjaGi6g1v0015100.1.CDS.20;Parent=LotjaGi6g1v0015100.1
LjG1.1_chr6	PGSB	exon	2719536	2719840	.	+	.	ID=LotjaGi6g1v0015100.1.exon.21;Parent=LotjaGi6g1v0015100.1
LjG1.1_chr6	PGSB	CDS	2719536	2719840	.	+	0	ID=LotjaGi6g1v0015100.1.CDS.21;Parent=LotjaGi6g1v0015100.1
LjG1.1_chr6	PGSB	exon	2721046	2721148	.	+	.	ID=LotjaGi6g1v0015100.1.exon.22;Parent=LotjaGi6g1v0015100.1
LjG1.1_chr6	PGSB	CDS	2721046	2721148	.	+	1	ID=LotjaGi6g1v0015100.1.CDS.22;Parent=LotjaGi6g1v0015100.1
LjG1.1_chr6	PGSB	CDS	2722115	2722168	.	+	0	ID=LotjaGi6g1v0015100.1.CDS.23;Parent=LotjaGi6g1v0015100.1
LjG1.1_chr6	PGSB	exon	2722115	2722798	.	+	.	ID=LotjaGi6g1v0015100.1.exon.23;Parent=LotjaGi6g1v0015100.1
LjG1.1_chr6	PGSB	three_prime_UTR	2722169	2722798	.	+	.	ID=LotjaGi6g1v0015100.1.three_prime_UTR.2;Parent=LotjaGi6g1v0015100.1
###
LjG1.1_chr6	PGSB	gene	2706075	2711068	.	+	.	ID=LotjaGi6g1v0015200
LjG1.1_chr6	PGSB	five_prime_UTR	2706075	2706579	.	+	.	ID=LotjaGi6g1v0015200.1.five_prime_UTR.1;Parent=LotjaGi6g1v0015200.1
LjG1.1_chr6	PGSB	exon	2706075	2707693	.	+	.	ID=LotjaGi6g1v0015200.1.exon.1;Parent=LotjaGi6g1v0015200.1
LjG1.1_chr6	PGSB	CDS	2706580	2707693	.	+	0	ID=LotjaGi6g1v0015200.1.CDS.1;Parent=LotjaGi6g1v0015200.1
LjG1.1_chr6	PGSB	CDS	2707939	2707967	.	+	2	ID=LotjaGi6g1v0015200.1.CDS.2;Parent=LotjaGi6g1v0015200.1
LjG1.1_chr6	PGSB	exon	2707939	2711068	.	+	.	ID=LotjaGi6g1v0015200.1.exon.2;Parent=LotjaGi6g1v0015200.1
LjG1.1_chr6	PGSB	three_prime_UTR	2707968	2711068	.	+	.	ID=LotjaGi6g1v0015200.1.three_prime_UTR.2;Parent=LotjaGi6g1v0015200.1
###
LjG1.1_chr6	PGSB	gene	2727168	2727489	.	+	.	ID=LotjaGi6g1v0015300_LC
LjG1.1_chr6	PGSB	five_prime_UTR	2727168	2727169	.	+	.	ID=LotjaGi6g1v0015300_LC.1.five_prime_UTR.1;Parent=LotjaGi6g1v0015300_LC.1
LjG1.1_chr6	PGSB	exon	2727168	2727489	.	+	.	ID=LotjaGi6g1v0015300_LC.1.exon.1;Parent=LotjaGi6g1v0015300_LC.1
LjG1.1_chr6	PGSB	CDS	2727170	2727487	.	+	0	ID=LotjaGi6g1v0015300_LC.1.CDS.1;Parent=LotjaGi6g1v0015300_LC.1
LjG1.1_chr6	PGSB	three_prime_UTR	2727488	2727489	.	+	.	ID=LotjaGi6g1v0015300_LC.1.three_prime_UTR.2;Parent=LotjaGi6g1v0015300_LC.1
###
LjG1.1_chr6	PGSB	gene	2728790	2739084	.	-	.	ID=LotjaGi6g1v0015400
LjG1.1_chr6	PGSB	three_prime_UTR	2728790	2729196	.	-	.	ID=LotjaGi6g1v0015400.1.three_prime_UTR.1;Parent=LotjaGi6g1v0015400.1
LjG1.1_chr6	PGSB	exon	2728790	2729727	.	-	.	ID=LotjaGi6g1v0015400.1.exon.1;Parent=LotjaGi6g1v0015400.1
LjG1.1_chr6	PGSB	CDS	2729197	2729727	.	-	0	ID=LotjaGi6g1v0015400.1.CDS.1;Parent=LotjaGi6g1v0015400.1
LjG1.1_chr6	PGSB	exon	2730045	2730174	.	-	.	ID=LotjaGi6g1v0015400.1.exon.2;Parent=LotjaGi6g1v0015400.1
LjG1.1_chr6	PGSB	CDS	2730045	2730174	.	-	1	ID=LotjaGi6g1v0015400.1.CDS.2;Parent=LotjaGi6g1v0015400.1
LjG1.1_chr6	PGSB	exon	2730601	2730896	.	-	.	ID=LotjaGi6g1v0015400.1.exon.3;Parent=LotjaGi6g1v0015400.1
LjG1.1_chr6	PGSB	CDS	2730601	2730896	.	-	0	ID=LotjaGi6g1v0015400.1.CDS.3;Parent=LotjaGi6g1v0015400.1
LjG1.1_chr6	PGSB	exon	2731625	2732053	.	-	.	ID=LotjaGi6g1v0015400.1.exon.4;Parent=LotjaGi6g1v0015400.1
LjG1.1_chr6	PGSB	CDS	2731625	2732053	.	-	0	ID=LotjaGi6g1v0015400.1.CDS.4;Parent=LotjaGi6g1v0015400.1
LjG1.1_chr6	PGSB	exon	2732364	2732423	.	-	.	ID=LotjaGi6g1v0015400.1.exon.5;Parent=LotjaGi6g1v0015400.1
LjG1.1_chr6	PGSB	CDS	2732364	2732423	.	-	0	ID=LotjaGi6g1v0015400.1.CDS.5;Parent=LotjaGi6g1v0015400.1
LjG1.1_chr6	PGSB	exon	2734088	2734241	.	-	.	ID=LotjaGi6g1v0015400.1.exon.6;Parent=LotjaGi6g1v0015400.1
LjG1.1_chr6	PGSB	CDS	2734088	2734241	.	-	1	ID=LotjaGi6g1v0015400.1.CDS.6;Parent=LotjaGi6g1v0015400.1
LjG1.1_chr6	PGSB	exon	2734575	2734661	.	-	.	ID=LotjaGi6g1v0015400.1.exon.7;Parent=LotjaGi6g1v0015400.1
LjG1.1_chr6	PGSB	CDS	2734575	2734661	.	-	1	ID=LotjaGi6g1v0015400.1.CDS.7;Parent=LotjaGi6g1v0015400.1
LjG1.1_chr6	PGSB	exon	2735594	2735734	.	-	.	ID=LotjaGi6g1v0015400.1.exon.8;Parent=LotjaGi6g1v0015400.1
LjG1.1_chr6	PGSB	CDS	2735594	2735734	.	-	1	ID=LotjaGi6g1v0015400.1.CDS.8;Parent=LotjaGi6g1v0015400.1
LjG1.1_chr6	PGSB	exon	2736887	2737014	.	-	.	ID=LotjaGi6g1v0015400.1.exon.9;Parent=LotjaGi6g1v0015400.1
LjG1.1_chr6	PGSB	CDS	2736887	2737014	.	-	0	ID=LotjaGi6g1v0015400.1.CDS.9;Parent=LotjaGi6g1v0015400.1
LjG1.1_chr6	PGSB	CDS	2737689	2738525	.	-	0	ID=LotjaGi6g1v0015400.1.CDS.10;Parent=LotjaGi6g1v0015400.1
LjG1.1_chr6	PGSB	exon	2737689	2739084	.	-	.	ID=LotjaGi6g1v0015400.1.exon.10;Parent=LotjaGi6g1v0015400.1
LjG1.1_chr6	PGSB	five_prime_UTR	2738526	2739084	.	-	.	ID=LotjaGi6g1v0015400.1.five_prime_UTR.2;Parent=LotjaGi6g1v0015400.1
###
LjG1.1_chr6	PGSB	gene	2739358	2744953	.	-	.	ID=LotjaGi6g1v0015500
LjG1.1_chr6	PGSB	three_prime_UTR	2739358	2740586	.	-	.	ID=LotjaGi6g1v0015500.1.three_prime_UTR.1;Parent=LotjaGi6g1v0015500.1
LjG1.1_chr6	PGSB	exon	2739358	2740670	.	-	.	ID=LotjaGi6g1v0015500.1.exon.1;Parent=LotjaGi6g1v0015500.1
LjG1.1_chr6	PGSB	CDS	2740587	2740670	.	-	0	ID=LotjaGi6g1v0015500.1.CDS.1;Parent=LotjaGi6g1v0015500.1
LjG1.1_chr6	PGSB	exon	2741363	2741453	.	-	.	ID=LotjaGi6g1v0015500.1.exon.2;Parent=LotjaGi6g1v0015500.1
LjG1.1_chr6	PGSB	CDS	2741363	2741453	.	-	1	ID=LotjaGi6g1v0015500.1.CDS.2;Parent=LotjaGi6g1v0015500.1
LjG1.1_chr6	PGSB	exon	2741609	2741782	.	-	.	ID=LotjaGi6g1v0015500.1.exon.3;Parent=LotjaGi6g1v0015500.1
LjG1.1_chr6	PGSB	CDS	2741609	2741782	.	-	1	ID=LotjaGi6g1v0015500.1.CDS.3;Parent=LotjaGi6g1v0015500.1
LjG1.1_chr6	PGSB	exon	2742318	2742409	.	-	.	ID=LotjaGi6g1v0015500.1.exon.4;Parent=LotjaGi6g1v0015500.1
LjG1.1_chr6	PGSB	CDS	2742318	2742409	.	-	0	ID=LotjaGi6g1v0015500.1.CDS.4;Parent=LotjaGi6g1v0015500.1
LjG1.1_chr6	PGSB	exon	2743051	2743160	.	-	.	ID=LotjaGi6g1v0015500.1.exon.5;Parent=LotjaGi6g1v0015500.1
LjG1.1_chr6	PGSB	CDS	2743051	2743160	.	-	2	ID=LotjaGi6g1v0015500.1.CDS.5;Parent=LotjaGi6g1v0015500.1
LjG1.1_chr6	PGSB	exon	2743584	2743659	.	-	.	ID=LotjaGi6g1v0015500.1.exon.6;Parent=LotjaGi6g1v0015500.1
LjG1.1_chr6	PGSB	CDS	2743584	2743659	.	-	0	ID=LotjaGi6g1v0015500.1.CDS.6;Parent=LotjaGi6g1v0015500.1
LjG1.1_chr6	PGSB	exon	2743850	2743942	.	-	.	ID=LotjaGi6g1v0015500.1.exon.7;Parent=LotjaGi6g1v0015500.1
LjG1.1_chr6	PGSB	CDS	2743850	2743942	.	-	0	ID=LotjaGi6g1v0015500.1.CDS.7;Parent=LotjaGi6g1v0015500.1
LjG1.1_chr6	PGSB	CDS	2744598	2744801	.	-	0	ID=LotjaGi6g1v0015500.1.CDS.8;Parent=LotjaGi6g1v0015500.1
LjG1.1_chr6	PGSB	exon	2744598	2744953	.	-	.	ID=LotjaGi6g1v0015500.1.exon.8;Parent=LotjaGi6g1v0015500.1
LjG1.1_chr6	PGSB	five_prime_UTR	2744802	2744953	.	-	.	ID=LotjaGi6g1v0015500.1.five_prime_UTR.2;Parent=LotjaGi6g1v0015500.1
###
LjG1.1_chr6	PGSB	gene	2757734	2766479	.	-	.	ID=LotjaGi6g1v0015600
LjG1.1_chr6	PGSB	exon	2757734	2758505	.	-	.	ID=LotjaGi6g1v0015600.1.exon.1;Parent=LotjaGi6g1v0015600.1
LjG1.1_chr6	PGSB	three_prime_UTR	2757734	2758505	.	-	.	ID=LotjaGi6g1v0015600.1.three_prime_UTR.1;Parent=LotjaGi6g1v0015600.1
LjG1.1_chr6	PGSB	three_prime_UTR	2764314	2764324	.	-	.	ID=LotjaGi6g1v0015600.1.three_prime_UTR.2;Parent=LotjaGi6g1v0015600.1
LjG1.1_chr6	PGSB	exon	2764314	2766479	.	-	.	ID=LotjaGi6g1v0015600.1.exon.2;Parent=LotjaGi6g1v0015600.1
LjG1.1_chr6	PGSB	CDS	2764325	2765368	.	-	0	ID=LotjaGi6g1v0015600.1.CDS.1;Parent=LotjaGi6g1v0015600.1
LjG1.1_chr6	PGSB	five_prime_UTR	2765369	2766479	.	-	.	ID=LotjaGi6g1v0015600.1.five_prime_UTR.3;Parent=LotjaGi6g1v0015600.1
###
LjG1.1_chr6	PGSB	gene	2783743	2792996	.	+	.	ID=LotjaGi6g1v0015700
LjG1.1_chr6	PGSB	exon	2783743	2783879	.	+	.	ID=LotjaGi6g1v0015700.1.exon.1;Parent=LotjaGi6g1v0015700.1
LjG1.1_chr6	PGSB	five_prime_UTR	2783743	2783879	.	+	.	ID=LotjaGi6g1v0015700.1.five_prime_UTR.1;Parent=LotjaGi6g1v0015700.1
LjG1.1_chr6	PGSB	five_prime_UTR	2784379	2784452	.	+	.	ID=LotjaGi6g1v0015700.1.five_prime_UTR.2;Parent=LotjaGi6g1v0015700.1
LjG1.1_chr6	PGSB	exon	2784379	2785269	.	+	.	ID=LotjaGi6g1v0015700.1.exon.2;Parent=LotjaGi6g1v0015700.1
LjG1.1_chr6	PGSB	CDS	2784453	2785269	.	+	0	ID=LotjaGi6g1v0015700.1.CDS.1;Parent=LotjaGi6g1v0015700.1
LjG1.1_chr6	PGSB	exon	2786805	2786948	.	+	.	ID=LotjaGi6g1v0015700.1.exon.3;Parent=LotjaGi6g1v0015700.1
LjG1.1_chr6	PGSB	CDS	2786805	2786948	.	+	2	ID=LotjaGi6g1v0015700.1.CDS.2;Parent=LotjaGi6g1v0015700.1
LjG1.1_chr6	PGSB	exon	2787084	2787236	.	+	.	ID=LotjaGi6g1v0015700.1.exon.4;Parent=LotjaGi6g1v0015700.1
LjG1.1_chr6	PGSB	CDS	2787084	2787236	.	+	2	ID=LotjaGi6g1v0015700.1.CDS.3;Parent=LotjaGi6g1v0015700.1
LjG1.1_chr6	PGSB	exon	2788006	2788121	.	+	.	ID=LotjaGi6g1v0015700.1.exon.5;Parent=LotjaGi6g1v0015700.1
LjG1.1_chr6	PGSB	CDS	2788006	2788121	.	+	2	ID=LotjaGi6g1v0015700.1.CDS.4;Parent=LotjaGi6g1v0015700.1
LjG1.1_chr6	PGSB	exon	2788322	2788489	.	+	.	ID=LotjaGi6g1v0015700.1.exon.6;Parent=LotjaGi6g1v0015700.1
LjG1.1_chr6	PGSB	CDS	2788322	2788489	.	+	0	ID=LotjaGi6g1v0015700.1.CDS.5;Parent=LotjaGi6g1v0015700.1
LjG1.1_chr6	PGSB	exon	2791057	2791281	.	+	.	ID=LotjaGi6g1v0015700.1.exon.7;Parent=LotjaGi6g1v0015700.1
LjG1.1_chr6	PGSB	CDS	2791057	2791281	.	+	0	ID=LotjaGi6g1v0015700.1.CDS.6;Parent=LotjaGi6g1v0015700.1
LjG1.1_chr6	PGSB	CDS	2791854	2791976	.	+	0	ID=LotjaGi6g1v0015700.1.CDS.7;Parent=LotjaGi6g1v0015700.1
LjG1.1_chr6	PGSB	exon	2791854	2792996	.	+	.	ID=LotjaGi6g1v0015700.1.exon.8;Parent=LotjaGi6g1v0015700.1
LjG1.1_chr6	PGSB	three_prime_UTR	2791977	2792996	.	+	.	ID=LotjaGi6g1v0015700.1.three_prime_UTR.3;Parent=LotjaGi6g1v0015700.1
###
LjG1.1_chr6	PGSB	gene	2793785	2803066	.	+	.	ID=LotjaGi6g1v0015800
LjG1.1_chr6	PGSB	five_prime_UTR	2793785	2793858	.	+	.	ID=LotjaGi6g1v0015800.1.five_prime_UTR.1;Parent=LotjaGi6g1v0015800.1
LjG1.1_chr6	PGSB	exon	2793785	2794117	.	+	.	ID=LotjaGi6g1v0015800.1.exon.1;Parent=LotjaGi6g1v0015800.1
LjG1.1_chr6	PGSB	CDS	2793859	2794117	.	+	0	ID=LotjaGi6g1v0015800.1.CDS.1;Parent=LotjaGi6g1v0015800.1
LjG1.1_chr6	PGSB	exon	2795060	2795109	.	+	.	ID=LotjaGi6g1v0015800.1.exon.2;Parent=LotjaGi6g1v0015800.1
LjG1.1_chr6	PGSB	CDS	2795060	2795109	.	+	2	ID=LotjaGi6g1v0015800.1.CDS.2;Parent=LotjaGi6g1v0015800.1
LjG1.1_chr6	PGSB	exon	2795617	2795747	.	+	.	ID=LotjaGi6g1v0015800.1.exon.3;Parent=LotjaGi6g1v0015800.1
LjG1.1_chr6	PGSB	CDS	2795617	2795747	.	+	0	ID=LotjaGi6g1v0015800.1.CDS.3;Parent=LotjaGi6g1v0015800.1
LjG1.1_chr6	PGSB	exon	2796534	2796729	.	+	.	ID=LotjaGi6g1v0015800.1.exon.4;Parent=LotjaGi6g1v0015800.1
LjG1.1_chr6	PGSB	CDS	2796534	2796729	.	+	1	ID=LotjaGi6g1v0015800.1.CDS.4;Parent=LotjaGi6g1v0015800.1
LjG1.1_chr6	PGSB	exon	2796888	2797190	.	+	.	ID=LotjaGi6g1v0015800.1.exon.5;Parent=LotjaGi6g1v0015800.1
LjG1.1_chr6	PGSB	CDS	2796888	2797190	.	+	0	ID=LotjaGi6g1v0015800.1.CDS.5;Parent=LotjaGi6g1v0015800.1
LjG1.1_chr6	PGSB	exon	2797270	2797356	.	+	.	ID=LotjaGi6g1v0015800.1.exon.6;Parent=LotjaGi6g1v0015800.1
LjG1.1_chr6	PGSB	CDS	2797270	2797356	.	+	0	ID=LotjaGi6g1v0015800.1.CDS.6;Parent=LotjaGi6g1v0015800.1
LjG1.1_chr6	PGSB	exon	2797462	2798139	.	+	.	ID=LotjaGi6g1v0015800.1.exon.7;Parent=LotjaGi6g1v0015800.1
LjG1.1_chr6	PGSB	CDS	2797462	2798139	.	+	0	ID=LotjaGi6g1v0015800.1.CDS.7;Parent=LotjaGi6g1v0015800.1
LjG1.1_chr6	PGSB	exon	2798707	2799350	.	+	.	ID=LotjaGi6g1v0015800.1.exon.8;Parent=LotjaGi6g1v0015800.1
LjG1.1_chr6	PGSB	CDS	2798707	2799350	.	+	0	ID=LotjaGi6g1v0015800.1.CDS.8;Parent=LotjaGi6g1v0015800.1
LjG1.1_chr6	PGSB	CDS	2799901	2801401	.	+	1	ID=LotjaGi6g1v0015800.1.CDS.9;Parent=LotjaGi6g1v0015800.1
LjG1.1_chr6	PGSB	exon	2799901	2803066	.	+	.	ID=LotjaGi6g1v0015800.1.exon.9;Parent=LotjaGi6g1v0015800.1
LjG1.1_chr6	PGSB	three_prime_UTR	2801402	2803066	.	+	.	ID=LotjaGi6g1v0015800.1.three_prime_UTR.2;Parent=LotjaGi6g1v0015800.1
###
LjG1.1_chr6	PGSB	gene	2803795	2812507	.	-	.	ID=LotjaGi6g1v0015900
LjG1.1_chr6	PGSB	three_prime_UTR	2803795	2804805	.	-	.	ID=LotjaGi6g1v0015900.1.three_prime_UTR.1;Parent=LotjaGi6g1v0015900.1
LjG1.1_chr6	PGSB	exon	2803795	2804898	.	-	.	ID=LotjaGi6g1v0015900.1.exon.1;Parent=LotjaGi6g1v0015900.1
LjG1.1_chr6	PGSB	CDS	2804806	2804898	.	-	0	ID=LotjaGi6g1v0015900.1.CDS.1;Parent=LotjaGi6g1v0015900.1
LjG1.1_chr6	PGSB	exon	2805013	2805059	.	-	.	ID=LotjaGi6g1v0015900.1.exon.2;Parent=LotjaGi6g1v0015900.1
LjG1.1_chr6	PGSB	CDS	2805013	2805059	.	-	2	ID=LotjaGi6g1v0015900.1.CDS.2;Parent=LotjaGi6g1v0015900.1
LjG1.1_chr6	PGSB	exon	2809501	2809687	.	-	.	ID=LotjaGi6g1v0015900.1.exon.3;Parent=LotjaGi6g1v0015900.1
LjG1.1_chr6	PGSB	CDS	2809501	2809687	.	-	0	ID=LotjaGi6g1v0015900.1.CDS.3;Parent=LotjaGi6g1v0015900.1
LjG1.1_chr6	PGSB	exon	2810366	2810653	.	-	.	ID=LotjaGi6g1v0015900.1.exon.4;Parent=LotjaGi6g1v0015900.1
LjG1.1_chr6	PGSB	CDS	2810366	2810653	.	-	0	ID=LotjaGi6g1v0015900.1.CDS.4;Parent=LotjaGi6g1v0015900.1
LjG1.1_chr6	PGSB	exon	2810769	2810963	.	-	.	ID=LotjaGi6g1v0015900.1.exon.5;Parent=LotjaGi6g1v0015900.1
LjG1.1_chr6	PGSB	CDS	2810769	2810963	.	-	0	ID=LotjaGi6g1v0015900.1.CDS.5;Parent=LotjaGi6g1v0015900.1
LjG1.1_chr6	PGSB	exon	2811247	2811348	.	-	.	ID=LotjaGi6g1v0015900.1.exon.6;Parent=LotjaGi6g1v0015900.1
LjG1.1_chr6	PGSB	CDS	2811247	2811348	.	-	0	ID=LotjaGi6g1v0015900.1.CDS.6;Parent=LotjaGi6g1v0015900.1
LjG1.1_chr6	PGSB	exon	2811527	2811826	.	-	.	ID=LotjaGi6g1v0015900.1.exon.7;Parent=LotjaGi6g1v0015900.1
LjG1.1_chr6	PGSB	CDS	2811527	2811826	.	-	0	ID=LotjaGi6g1v0015900.1.CDS.7;Parent=LotjaGi6g1v0015900.1
LjG1.1_chr6	PGSB	CDS	2811905	2811964	.	-	0	ID=LotjaGi6g1v0015900.1.CDS.8;Parent=LotjaGi6g1v0015900.1
LjG1.1_chr6	PGSB	exon	2811905	2811998	.	-	.	ID=LotjaGi6g1v0015900.1.exon.8;Parent=LotjaGi6g1v0015900.1
LjG1.1_chr6	PGSB	five_prime_UTR	2811965	2811998	.	-	.	ID=LotjaGi6g1v0015900.1.five_prime_UTR.2;Parent=LotjaGi6g1v0015900.1
LjG1.1_chr6	PGSB	exon	2812281	2812487	.	-	.	ID=LotjaGi6g1v0015900.1.exon.9;Parent=LotjaGi6g1v0015900.1
LjG1.1_chr6	PGSB	five_prime_UTR	2812281	2812487	.	-	.	ID=LotjaGi6g1v0015900.1.five_prime_UTR.3;Parent=LotjaGi6g1v0015900.1
###
LjG1.1_chr6	PGSB	gene	2812962	2821459	.	+	.	ID=LotjaGi6g1v0016000
LjG1.1_chr6	PGSB	five_prime_UTR	2814057	2814083	.	+	.	ID=LotjaGi6g1v0016000.1.five_prime_UTR.1;Parent=LotjaGi6g1v0016000.1
LjG1.1_chr6	PGSB	exon	2814057	2814356	.	+	.	ID=LotjaGi6g1v0016000.1.exon.1;Parent=LotjaGi6g1v0016000.1
LjG1.1_chr6	PGSB	CDS	2814084	2814356	.	+	0	ID=LotjaGi6g1v0016000.1.CDS.1;Parent=LotjaGi6g1v0016000.1
LjG1.1_chr6	PGSB	exon	2814437	2814539	.	+	.	ID=LotjaGi6g1v0016000.1.exon.2;Parent=LotjaGi6g1v0016000.1
LjG1.1_chr6	PGSB	CDS	2814437	2814539	.	+	0	ID=LotjaGi6g1v0016000.1.CDS.2;Parent=LotjaGi6g1v0016000.1
LjG1.1_chr6	PGSB	exon	2814644	2814960	.	+	.	ID=LotjaGi6g1v0016000.1.exon.3;Parent=LotjaGi6g1v0016000.1
LjG1.1_chr6	PGSB	CDS	2814644	2814960	.	+	2	ID=LotjaGi6g1v0016000.1.CDS.3;Parent=LotjaGi6g1v0016000.1
LjG1.1_chr6	PGSB	CDS	2815634	2815777	.	+	0	ID=LotjaGi6g1v0016000.1.CDS.4;Parent=LotjaGi6g1v0016000.1
LjG1.1_chr6	PGSB	exon	2815634	2816450	.	+	.	ID=LotjaGi6g1v0016000.1.exon.4;Parent=LotjaGi6g1v0016000.1
LjG1.1_chr6	PGSB	three_prime_UTR	2815778	2816450	.	+	.	ID=LotjaGi6g1v0016000.1.three_prime_UTR.2;Parent=LotjaGi6g1v0016000.1
LjG1.1_chr6	PGSB	exon	2821277	2821392	.	+	.	ID=LotjaGi6g1v0016000.1.exon.5;Parent=LotjaGi6g1v0016000.1
LjG1.1_chr6	PGSB	three_prime_UTR	2821277	2821392	.	+	.	ID=LotjaGi6g1v0016000.1.three_prime_UTR.3;Parent=LotjaGi6g1v0016000.1
###
LjG1.1_chr6	PGSB	gene	2824093	2838078	.	-	.	ID=LotjaGi6g1v0016100_LC
LjG1.1_chr6	PGSB	three_prime_UTR	2824093	2827505	.	-	.	ID=LotjaGi6g1v0016100_LC.1.three_prime_UTR.1;Parent=LotjaGi6g1v0016100_LC.1
LjG1.1_chr6	PGSB	exon	2824093	2838078	.	-	.	ID=LotjaGi6g1v0016100_LC.1.exon.1;Parent=LotjaGi6g1v0016100_LC.1
LjG1.1_chr6	PGSB	CDS	2827506	2827964	.	-	0	ID=LotjaGi6g1v0016100_LC.1.CDS.1;Parent=LotjaGi6g1v0016100_LC.1
LjG1.1_chr6	PGSB	five_prime_UTR	2827965	2838078	.	-	.	ID=LotjaGi6g1v0016100_LC.1.five_prime_UTR.2;Parent=LotjaGi6g1v0016100_LC.1
###
LjG1.1_chr6	PGSB	gene	2824093	2838078	.	-	.	ID=LotjaGi6g1v0016200_LC
LjG1.1_chr6	PGSB	three_prime_UTR	2824093	2828208	.	-	.	ID=LotjaGi6g1v0016200_LC.1.three_prime_UTR.1;Parent=LotjaGi6g1v0016200_LC.1
LjG1.1_chr6	PGSB	exon	2824093	2838078	.	-	.	ID=LotjaGi6g1v0016200_LC.1.exon.1;Parent=LotjaGi6g1v0016200_LC.1
LjG1.1_chr6	PGSB	CDS	2828209	2837440	.	-	0	ID=LotjaGi6g1v0016200_LC.1.CDS.1;Parent=LotjaGi6g1v0016200_LC.1
LjG1.1_chr6	PGSB	five_prime_UTR	2828560	2838078	.	-	.	ID=LotjaGi6g1v0016200_LC.1.five_prime_UTR.2;Parent=LotjaGi6g1v0016200_LC.1
###
LjG1.1_chr6	PGSB	gene	2880493	2882011	.	+	.	ID=LotjaGi6g1v0016300_LC
LjG1.1_chr6	PGSB	five_prime_UTR	2880493	2880707	.	+	.	ID=LotjaGi6g1v0016300_LC.2.five_prime_UTR.1;Parent=LotjaGi6g1v0016300_LC.2
LjG1.1_chr6	PGSB	exon	2880493	2882011	.	+	.	ID=LotjaGi6g1v0016300_LC.2.exon.1;Parent=LotjaGi6g1v0016300_LC.2
LjG1.1_chr6	PGSB	CDS	2880708	2881505	.	+	0	ID=LotjaGi6g1v0016300_LC.2.CDS.1;Parent=LotjaGi6g1v0016300_LC.2
LjG1.1_chr6	PGSB	three_prime_UTR	2881506	2882011	.	+	.	ID=LotjaGi6g1v0016300_LC.2.three_prime_UTR.2;Parent=LotjaGi6g1v0016300_LC.2
###
LjG1.1_chr6	PGSB	gene	2920221	2922797	.	+	.	ID=LotjaGi6g1v0016400_LC
LjG1.1_chr6	PGSB	five_prime_UTR	2920221	2920724	.	+	.	ID=LotjaGi6g1v0016400_LC.1.five_prime_UTR.1;Parent=LotjaGi6g1v0016400_LC.1
LjG1.1_chr6	PGSB	exon	2920221	2922797	.	+	.	ID=LotjaGi6g1v0016400_LC.1.exon.1;Parent=LotjaGi6g1v0016400_LC.1
LjG1.1_chr6	PGSB	CDS	2920725	2921033	.	+	0	ID=LotjaGi6g1v0016400_LC.1.CDS.1;Parent=LotjaGi6g1v0016400_LC.1
LjG1.1_chr6	PGSB	three_prime_UTR	2921034	2922797	.	+	.	ID=LotjaGi6g1v0016400_LC.1.three_prime_UTR.2;Parent=LotjaGi6g1v0016400_LC.1
###
LjG1.1_chr6	PGSB	gene	2924972	2925556	.	-	.	ID=LotjaGi6g1v0016500_LC
LjG1.1_chr6	PGSB	CDS	2924972	2925286	.	-	0	ID=LotjaGi6g1v0016500_LC.1.CDS.1;Parent=LotjaGi6g1v0016500_LC.1
LjG1.1_chr6	PGSB	exon	2924972	2925556	.	-	.	ID=LotjaGi6g1v0016500_LC.1.exon.1;Parent=LotjaGi6g1v0016500_LC.1
LjG1.1_chr6	PGSB	five_prime_UTR	2925287	2925556	.	-	.	ID=LotjaGi6g1v0016500_LC.1.five_prime_UTR.1;Parent=LotjaGi6g1v0016500_LC.1
###
LjG1.1_chr6	PGSB	gene	2963357	2965149	.	-	.	ID=LotjaGi6g1v0016600_LC
LjG1.1_chr6	PGSB	three_prime_UTR	2963357	2963358	.	-	.	ID=LotjaGi6g1v0016600_LC.1.three_prime_UTR.1;Parent=LotjaGi6g1v0016600_LC.1
LjG1.1_chr6	PGSB	exon	2963357	2965149	.	-	.	ID=LotjaGi6g1v0016600_LC.1.exon.1;Parent=LotjaGi6g1v0016600_LC.1
LjG1.1_chr6	PGSB	CDS	2963359	2965149	.	-	0	ID=LotjaGi6g1v0016600_LC.1.CDS.1;Parent=LotjaGi6g1v0016600_LC.1
###
LjG1.1_chr6	PGSB	gene	2984564	2986755	.	-	.	ID=LotjaGi6g1v0016700_LC
LjG1.1_chr6	PGSB	three_prime_UTR	2984564	2984680	.	-	.	ID=LotjaGi6g1v0016700_LC.1.three_prime_UTR.1;Parent=LotjaGi6g1v0016700_LC.1
LjG1.1_chr6	PGSB	exon	2984564	2985723	.	-	.	ID=LotjaGi6g1v0016700_LC.1.exon.1;Parent=LotjaGi6g1v0016700_LC.1
LjG1.1_chr6	PGSB	CDS	2984681	2985718	.	-	0	ID=LotjaGi6g1v0016700_LC.1.CDS.1;Parent=LotjaGi6g1v0016700_LC.1
LjG1.1_chr6	PGSB	five_prime_UTR	2985719	2985723	.	-	.	ID=LotjaGi6g1v0016700_LC.1.five_prime_UTR.2;Parent=LotjaGi6g1v0016700_LC.1
LjG1.1_chr6	PGSB	exon	2986599	2986755	.	-	.	ID=LotjaGi6g1v0016700_LC.1.exon.2;Parent=LotjaGi6g1v0016700_LC.1
LjG1.1_chr6	PGSB	five_prime_UTR	2986599	2986755	.	-	.	ID=LotjaGi6g1v0016700_LC.1.five_prime_UTR.3;Parent=LotjaGi6g1v0016700_LC.1
###
LjG1.1_chr6	PGSB	gene	2988091	3002552	.	+	.	ID=LotjaGi6g1v0016800
LjG1.1_chr6	PGSB	five_prime_UTR	2988091	2990002	.	+	.	ID=LotjaGi6g1v0016800.1.five_prime_UTR.1;Parent=LotjaGi6g1v0016800.1
LjG1.1_chr6	PGSB	exon	2988091	3002552	.	+	.	ID=LotjaGi6g1v0016800.1.exon.1;Parent=LotjaGi6g1v0016800.1
LjG1.1_chr6	PGSB	CDS	2990003	2991979	.	+	0	ID=LotjaGi6g1v0016800.1.CDS.1;Parent=LotjaGi6g1v0016800.1
LjG1.1_chr6	PGSB	three_prime_UTR	2991980	3002552	.	+	.	ID=LotjaGi6g1v0016800.1.three_prime_UTR.2;Parent=LotjaGi6g1v0016800.1
###
LjG1.1_chr6	PGSB	gene	3015683	3018825	.	-	.	ID=LotjaGi6g1v0016900
LjG1.1_chr6	PGSB	three_prime_UTR	3015683	3016023	.	-	.	ID=LotjaGi6g1v0016900.1.three_prime_UTR.1;Parent=LotjaGi6g1v0016900.1
LjG1.1_chr6	PGSB	exon	3015683	3016052	.	-	.	ID=LotjaGi6g1v0016900.1.exon.1;Parent=LotjaGi6g1v0016900.1
LjG1.1_chr6	PGSB	CDS	3016024	3016052	.	-	2	ID=LotjaGi6g1v0016900.1.CDS.1;Parent=LotjaGi6g1v0016900.1
LjG1.1_chr6	PGSB	CDS	3016387	3018295	.	-	0	ID=LotjaGi6g1v0016900.1.CDS.2;Parent=LotjaGi6g1v0016900.1
LjG1.1_chr6	PGSB	exon	3016387	3018825	.	-	.	ID=LotjaGi6g1v0016900.1.exon.2;Parent=LotjaGi6g1v0016900.1
LjG1.1_chr6	PGSB	five_prime_UTR	3018296	3018825	.	-	.	ID=LotjaGi6g1v0016900.1.five_prime_UTR.2;Parent=LotjaGi6g1v0016900.1
###
LjG1.1_chr6	PGSB	gene	3026543	3029767	.	-	.	ID=LotjaGi6g1v0017000_LC
LjG1.1_chr6	PGSB	three_prime_UTR	3026543	3026732	.	-	.	ID=LotjaGi6g1v0017000_LC.1.three_prime_UTR.1;Parent=LotjaGi6g1v0017000_LC.1
LjG1.1_chr6	PGSB	exon	3026543	3026914	.	-	.	ID=LotjaGi6g1v0017000_LC.1.exon.1;Parent=LotjaGi6g1v0017000_LC.1
LjG1.1_chr6	PGSB	CDS	3026733	3026914	.	-	2	ID=LotjaGi6g1v0017000_LC.1.CDS.1;Parent=LotjaGi6g1v0017000_LC.1
LjG1.1_chr6	PGSB	CDS	3029121	3029508	.	-	0	ID=LotjaGi6g1v0017000_LC.1.CDS.2;Parent=LotjaGi6g1v0017000_LC.1
LjG1.1_chr6	PGSB	exon	3029121	3029767	.	-	.	ID=LotjaGi6g1v0017000_LC.1.exon.2;Parent=LotjaGi6g1v0017000_LC.1
LjG1.1_chr6	PGSB	five_prime_UTR	3029509	3029767	.	-	.	ID=LotjaGi6g1v0017000_LC.1.five_prime_UTR.2;Parent=LotjaGi6g1v0017000_LC.1
###
LjG1.1_chr6	PGSB	gene	3035644	3036735	.	+	.	ID=LotjaGi6g1v0017100_LC
LjG1.1_chr6	PGSB	exon	3035644	3036735	.	+	.	ID=LotjaGi6g1v0017100_LC.1.exon.1;Parent=LotjaGi6g1v0017100_LC.1
LjG1.1_chr6	PGSB	CDS	3035644	3036735	.	+	0	ID=LotjaGi6g1v0017100_LC.1.CDS.1;Parent=LotjaGi6g1v0017100_LC.1
###
LjG1.1_chr6	PGSB	gene	3062629	3065853	.	+	.	ID=LotjaGi6g1v0017200_LC
LjG1.1_chr6	PGSB	exon	3062629	3063316	.	+	.	ID=LotjaGi6g1v0017200_LC.1.exon.1;Parent=LotjaGi6g1v0017200_LC.1
LjG1.1_chr6	PGSB	five_prime_UTR	3062629	3063316	.	+	.	ID=LotjaGi6g1v0017200_LC.1.five_prime_UTR.1;Parent=LotjaGi6g1v0017200_LC.1
LjG1.1_chr6	PGSB	exon	3063397	3063499	.	+	.	ID=LotjaGi6g1v0017200_LC.1.exon.2;Parent=LotjaGi6g1v0017200_LC.1
LjG1.1_chr6	PGSB	five_prime_UTR	3063397	3063499	.	+	.	ID=LotjaGi6g1v0017200_LC.1.five_prime_UTR.2;Parent=LotjaGi6g1v0017200_LC.1
LjG1.1_chr6	PGSB	five_prime_UTR	3063606	3063688	.	+	.	ID=LotjaGi6g1v0017200_LC.1.five_prime_UTR.3;Parent=LotjaGi6g1v0017200_LC.1
LjG1.1_chr6	PGSB	exon	3063606	3063922	.	+	.	ID=LotjaGi6g1v0017200_LC.1.exon.3;Parent=LotjaGi6g1v0017200_LC.1
LjG1.1_chr6	PGSB	CDS	3063689	3063922	.	+	0	ID=LotjaGi6g1v0017200_LC.1.CDS.1;Parent=LotjaGi6g1v0017200_LC.1
LjG1.1_chr6	PGSB	exon	3064079	3064240	.	+	.	ID=LotjaGi6g1v0017200_LC.1.exon.4;Parent=LotjaGi6g1v0017200_LC.1
LjG1.1_chr6	PGSB	CDS	3064079	3064240	.	+	0	ID=LotjaGi6g1v0017200_LC.1.CDS.2;Parent=LotjaGi6g1v0017200_LC.1
LjG1.1_chr6	PGSB	CDS	3064599	3064742	.	+	0	ID=LotjaGi6g1v0017200_LC.1.CDS.3;Parent=LotjaGi6g1v0017200_LC.1
LjG1.1_chr6	PGSB	exon	3064599	3065029	.	+	.	ID=LotjaGi6g1v0017200_LC.1.exon.5;Parent=LotjaGi6g1v0017200_LC.1
LjG1.1_chr6	PGSB	three_prime_UTR	3064743	3065029	.	+	.	ID=LotjaGi6g1v0017200_LC.1.three_prime_UTR.4;Parent=LotjaGi6g1v0017200_LC.1
LjG1.1_chr6	PGSB	exon	3065412	3065481	.	+	.	ID=LotjaGi6g1v0017200_LC.1.exon.6;Parent=LotjaGi6g1v0017200_LC.1
LjG1.1_chr6	PGSB	three_prime_UTR	3065412	3065481	.	+	.	ID=LotjaGi6g1v0017200_LC.1.three_prime_UTR.5;Parent=LotjaGi6g1v0017200_LC.1
LjG1.1_chr6	PGSB	exon	3065607	3065853	.	+	.	ID=LotjaGi6g1v0017200_LC.1.exon.7;Parent=LotjaGi6g1v0017200_LC.1
LjG1.1_chr6	PGSB	three_prime_UTR	3065607	3065853	.	+	.	ID=LotjaGi6g1v0017200_LC.1.three_prime_UTR.6;Parent=LotjaGi6g1v0017200_LC.1
###
LjG1.1_chr6	PGSB	gene	3066313	3073248	.	+	.	ID=LotjaGi6g1v0017300
LjG1.1_chr6	PGSB	five_prime_UTR	3066313	3068668	.	+	.	ID=LotjaGi6g1v0017300.1.five_prime_UTR.1;Parent=LotjaGi6g1v0017300.1
LjG1.1_chr6	PGSB	exon	3066313	3070490	.	+	.	ID=LotjaGi6g1v0017300.1.exon.1;Parent=LotjaGi6g1v0017300.1
LjG1.1_chr6	PGSB	CDS	3068669	3070264	.	+	0	ID=LotjaGi6g1v0017300.1.CDS.1;Parent=LotjaGi6g1v0017300.1
LjG1.1_chr6	PGSB	three_prime_UTR	3070265	3070490	.	+	.	ID=LotjaGi6g1v0017300.1.three_prime_UTR.2;Parent=LotjaGi6g1v0017300.1
LjG1.1_chr6	PGSB	exon	3071603	3073248	.	+	.	ID=LotjaGi6g1v0017300.1.exon.2;Parent=LotjaGi6g1v0017300.1
LjG1.1_chr6	PGSB	three_prime_UTR	3071603	3073248	.	+	.	ID=LotjaGi6g1v0017300.1.three_prime_UTR.3;Parent=LotjaGi6g1v0017300.1
###
LjG1.1_chr6	PGSB	gene	3074303	3076266	.	+	.	ID=LotjaGi6g1v0017400
LjG1.1_chr6	PGSB	exon	3074303	3074932	.	+	.	ID=LotjaGi6g1v0017400.1.exon.1;Parent=LotjaGi6g1v0017400.1
LjG1.1_chr6	PGSB	CDS	3074321	3074932	.	+	0	ID=LotjaGi6g1v0017400.1.CDS.1;Parent=LotjaGi6g1v0017400.1
LjG1.1_chr6	PGSB	exon	3075367	3076266	.	+	.	ID=LotjaGi6g1v0017400.1.exon.2;Parent=LotjaGi6g1v0017400.1
LjG1.1_chr6	PGSB	CDS	3075367	3076266	.	+	0	ID=LotjaGi6g1v0017400.1.CDS.2;Parent=LotjaGi6g1v0017400.1
###
LjG1.1_chr6	PGSB	gene	3077941	3085111	.	+	.	ID=LotjaGi6g1v0017500
LjG1.1_chr6	PGSB	five_prime_UTR	3077941	3078003	.	+	.	ID=LotjaGi6g1v0017500.1.five_prime_UTR.1;Parent=LotjaGi6g1v0017500.1
LjG1.1_chr6	PGSB	exon	3077941	3080103	.	+	.	ID=LotjaGi6g1v0017500.1.exon.1;Parent=LotjaGi6g1v0017500.1
LjG1.1_chr6	PGSB	CDS	3078004	3080073	.	+	0	ID=LotjaGi6g1v0017500.1.CDS.1;Parent=LotjaGi6g1v0017500.1
LjG1.1_chr6	PGSB	three_prime_UTR	3080074	3080103	.	+	.	ID=LotjaGi6g1v0017500.1.three_prime_UTR.2;Parent=LotjaGi6g1v0017500.1
LjG1.1_chr6	PGSB	exon	3081882	3082030	.	+	.	ID=LotjaGi6g1v0017500.1.exon.2;Parent=LotjaGi6g1v0017500.1
LjG1.1_chr6	PGSB	three_prime_UTR	3081882	3082030	.	+	.	ID=LotjaGi6g1v0017500.1.three_prime_UTR.3;Parent=LotjaGi6g1v0017500.1
LjG1.1_chr6	PGSB	exon	3082124	3082276	.	+	.	ID=LotjaGi6g1v0017500.1.exon.3;Parent=LotjaGi6g1v0017500.1
LjG1.1_chr6	PGSB	three_prime_UTR	3082124	3082276	.	+	.	ID=LotjaGi6g1v0017500.1.three_prime_UTR.4;Parent=LotjaGi6g1v0017500.1
LjG1.1_chr6	PGSB	exon	3082361	3082553	.	+	.	ID=LotjaGi6g1v0017500.1.exon.4;Parent=LotjaGi6g1v0017500.1
LjG1.1_chr6	PGSB	three_prime_UTR	3082361	3082553	.	+	.	ID=LotjaGi6g1v0017500.1.three_prime_UTR.5;Parent=LotjaGi6g1v0017500.1
LjG1.1_chr6	PGSB	exon	3083313	3083473	.	+	.	ID=LotjaGi6g1v0017500.1.exon.5;Parent=LotjaGi6g1v0017500.1
LjG1.1_chr6	PGSB	three_prime_UTR	3083313	3083473	.	+	.	ID=LotjaGi6g1v0017500.1.three_prime_UTR.6;Parent=LotjaGi6g1v0017500.1
LjG1.1_chr6	PGSB	exon	3084228	3085031	.	+	.	ID=LotjaGi6g1v0017500.1.exon.6;Parent=LotjaGi6g1v0017500.1
LjG1.1_chr6	PGSB	three_prime_UTR	3084228	3085031	.	+	.	ID=LotjaGi6g1v0017500.1.three_prime_UTR.7;Parent=LotjaGi6g1v0017500.1
###
LjG1.1_chr6	PGSB	gene	3086575	3096412	.	+	.	ID=LotjaGi6g1v0017600
LjG1.1_chr6	PGSB	five_prime_UTR	3086575	3086764	.	+	.	ID=LotjaGi6g1v0017600.1.five_prime_UTR.1;Parent=LotjaGi6g1v0017600.1
LjG1.1_chr6	PGSB	exon	3086575	3086892	.	+	.	ID=LotjaGi6g1v0017600.1.exon.1;Parent=LotjaGi6g1v0017600.1
LjG1.1_chr6	PGSB	CDS	3086765	3086892	.	+	0	ID=LotjaGi6g1v0017600.1.CDS.1;Parent=LotjaGi6g1v0017600.1
LjG1.1_chr6	PGSB	exon	3086977	3087044	.	+	.	ID=LotjaGi6g1v0017600.1.exon.2;Parent=LotjaGi6g1v0017600.1
LjG1.1_chr6	PGSB	CDS	3086977	3087044	.	+	1	ID=LotjaGi6g1v0017600.1.CDS.2;Parent=LotjaGi6g1v0017600.1
LjG1.1_chr6	PGSB	exon	3088629	3088699	.	+	.	ID=LotjaGi6g1v0017600.1.exon.3;Parent=LotjaGi6g1v0017600.1
LjG1.1_chr6	PGSB	CDS	3088629	3088699	.	+	2	ID=LotjaGi6g1v0017600.1.CDS.3;Parent=LotjaGi6g1v0017600.1
LjG1.1_chr6	PGSB	exon	3089536	3089781	.	+	.	ID=LotjaGi6g1v0017600.1.exon.4;Parent=LotjaGi6g1v0017600.1
LjG1.1_chr6	PGSB	CDS	3089536	3089781	.	+	0	ID=LotjaGi6g1v0017600.1.CDS.4;Parent=LotjaGi6g1v0017600.1
LjG1.1_chr6	PGSB	exon	3091245	3091408	.	+	.	ID=LotjaGi6g1v0017600.1.exon.5;Parent=LotjaGi6g1v0017600.1
LjG1.1_chr6	PGSB	CDS	3091245	3091408	.	+	0	ID=LotjaGi6g1v0017600.1.CDS.5;Parent=LotjaGi6g1v0017600.1
LjG1.1_chr6	PGSB	exon	3091526	3091581	.	+	.	ID=LotjaGi6g1v0017600.1.exon.6;Parent=LotjaGi6g1v0017600.1
LjG1.1_chr6	PGSB	CDS	3091526	3091581	.	+	1	ID=LotjaGi6g1v0017600.1.CDS.6;Parent=LotjaGi6g1v0017600.1
LjG1.1_chr6	PGSB	exon	3091680	3091732	.	+	.	ID=LotjaGi6g1v0017600.1.exon.7;Parent=LotjaGi6g1v0017600.1
LjG1.1_chr6	PGSB	CDS	3091680	3091732	.	+	2	ID=LotjaGi6g1v0017600.1.CDS.7;Parent=LotjaGi6g1v0017600.1
LjG1.1_chr6	PGSB	exon	3091821	3091935	.	+	.	ID=LotjaGi6g1v0017600.1.exon.8;Parent=LotjaGi6g1v0017600.1
LjG1.1_chr6	PGSB	CDS	3091821	3091935	.	+	0	ID=LotjaGi6g1v0017600.1.CDS.8;Parent=LotjaGi6g1v0017600.1
LjG1.1_chr6	PGSB	exon	3094594	3094691	.	+	.	ID=LotjaGi6g1v0017600.1.exon.9;Parent=LotjaGi6g1v0017600.1
LjG1.1_chr6	PGSB	CDS	3094594	3094691	.	+	2	ID=LotjaGi6g1v0017600.1.CDS.9;Parent=LotjaGi6g1v0017600.1
LjG1.1_chr6	PGSB	CDS	3095087	3095158	.	+	0	ID=LotjaGi6g1v0017600.1.CDS.10;Parent=LotjaGi6g1v0017600.1
LjG1.1_chr6	PGSB	exon	3095087	3096412	.	+	.	ID=LotjaGi6g1v0017600.1.exon.10;Parent=LotjaGi6g1v0017600.1
LjG1.1_chr6	PGSB	three_prime_UTR	3095159	3096412	.	+	.	ID=LotjaGi6g1v0017600.1.three_prime_UTR.2;Parent=LotjaGi6g1v0017600.1
###
LjG1.1_chr6	PGSB	gene	3097628	3099000	.	-	.	ID=LotjaGi6g1v0017700
LjG1.1_chr6	PGSB	three_prime_UTR	3097628	3097867	.	-	.	ID=LotjaGi6g1v0017700.1.three_prime_UTR.1;Parent=LotjaGi6g1v0017700.1
LjG1.1_chr6	PGSB	exon	3097628	3098321	.	-	.	ID=LotjaGi6g1v0017700.1.exon.1;Parent=LotjaGi6g1v0017700.1
LjG1.1_chr6	PGSB	CDS	3097868	3098321	.	-	1	ID=LotjaGi6g1v0017700.1.CDS.1;Parent=LotjaGi6g1v0017700.1
LjG1.1_chr6	PGSB	CDS	3098567	3098916	.	-	0	ID=LotjaGi6g1v0017700.1.CDS.2;Parent=LotjaGi6g1v0017700.1
LjG1.1_chr6	PGSB	exon	3098567	3099000	.	-	.	ID=LotjaGi6g1v0017700.1.exon.2;Parent=LotjaGi6g1v0017700.1
LjG1.1_chr6	PGSB	five_prime_UTR	3098917	3099000	.	-	.	ID=LotjaGi6g1v0017700.1.five_prime_UTR.2;Parent=LotjaGi6g1v0017700.1
###
LjG1.1_chr6	PGSB	gene	3102320	3104047	.	-	.	ID=LotjaGi6g1v0017800
LjG1.1_chr6	PGSB	three_prime_UTR	3102320	3102920	.	-	.	ID=LotjaGi6g1v0017800.1.three_prime_UTR.1;Parent=LotjaGi6g1v0017800.1
LjG1.1_chr6	PGSB	exon	3102320	3104047	.	-	.	ID=LotjaGi6g1v0017800.1.exon.1;Parent=LotjaGi6g1v0017800.1
LjG1.1_chr6	PGSB	CDS	3102921	3103685	.	-	0	ID=LotjaGi6g1v0017800.1.CDS.1;Parent=LotjaGi6g1v0017800.1
LjG1.1_chr6	PGSB	five_prime_UTR	3103686	3104047	.	-	.	ID=LotjaGi6g1v0017800.1.five_prime_UTR.2;Parent=LotjaGi6g1v0017800.1
###
LjG1.1_chr6	PGSB	gene	3117086	3117499	.	+	.	ID=LotjaGi6g1v0017900_LC
LjG1.1_chr6	PGSB	five_prime_UTR	3117086	3117087	.	+	.	ID=LotjaGi6g1v0017900_LC.1.five_prime_UTR.1;Parent=LotjaGi6g1v0017900_LC.1
LjG1.1_chr6	PGSB	exon	3117086	3117499	.	+	.	ID=LotjaGi6g1v0017900_LC.1.exon.1;Parent=LotjaGi6g1v0017900_LC.1
LjG1.1_chr6	PGSB	CDS	3117088	3117498	.	+	0	ID=LotjaGi6g1v0017900_LC.1.CDS.1;Parent=LotjaGi6g1v0017900_LC.1
LjG1.1_chr6	PGSB	three_prime_UTR	3117499	3117499	.	+	.	ID=LotjaGi6g1v0017900_LC.1.three_prime_UTR.2;Parent=LotjaGi6g1v0017900_LC.1
###
LjG1.1_chr6	PGSB	gene	3132202	3152648	.	-	.	ID=LotjaGi6g1v0018000
LjG1.1_chr6	PGSB	three_prime_UTR	3132202	3133392	.	-	.	ID=LotjaGi6g1v0018000.1.three_prime_UTR.1;Parent=LotjaGi6g1v0018000.1
LjG1.1_chr6	PGSB	exon	3132202	3133632	.	-	.	ID=LotjaGi6g1v0018000.1.exon.1;Parent=LotjaGi6g1v0018000.1
LjG1.1_chr6	PGSB	CDS	3133393	3133632	.	-	0	ID=LotjaGi6g1v0018000.1.CDS.1;Parent=LotjaGi6g1v0018000.1
LjG1.1_chr6	PGSB	exon	3134046	3134234	.	-	.	ID=LotjaGi6g1v0018000.1.exon.2;Parent=LotjaGi6g1v0018000.1
LjG1.1_chr6	PGSB	CDS	3134046	3134234	.	-	0	ID=LotjaGi6g1v0018000.1.CDS.2;Parent=LotjaGi6g1v0018000.1
LjG1.1_chr6	PGSB	exon	3134823	3134903	.	-	.	ID=LotjaGi6g1v0018000.1.exon.3;Parent=LotjaGi6g1v0018000.1
LjG1.1_chr6	PGSB	CDS	3134823	3134903	.	-	0	ID=LotjaGi6g1v0018000.1.CDS.3;Parent=LotjaGi6g1v0018000.1
LjG1.1_chr6	PGSB	exon	3135407	3135550	.	-	.	ID=LotjaGi6g1v0018000.1.exon.4;Parent=LotjaGi6g1v0018000.1
LjG1.1_chr6	PGSB	CDS	3135407	3135550	.	-	0	ID=LotjaGi6g1v0018000.1.CDS.4;Parent=LotjaGi6g1v0018000.1
LjG1.1_chr6	PGSB	exon	3135936	3136169	.	-	.	ID=LotjaGi6g1v0018000.1.exon.5;Parent=LotjaGi6g1v0018000.1
LjG1.1_chr6	PGSB	CDS	3135936	3136169	.	-	0	ID=LotjaGi6g1v0018000.1.CDS.5;Parent=LotjaGi6g1v0018000.1
LjG1.1_chr6	PGSB	exon	3136279	3137436	.	-	.	ID=LotjaGi6g1v0018000.1.exon.6;Parent=LotjaGi6g1v0018000.1
LjG1.1_chr6	PGSB	CDS	3136279	3137436	.	-	0	ID=LotjaGi6g1v0018000.1.CDS.6;Parent=LotjaGi6g1v0018000.1
LjG1.1_chr6	PGSB	exon	3137657	3138163	.	-	.	ID=LotjaGi6g1v0018000.1.exon.7;Parent=LotjaGi6g1v0018000.1
LjG1.1_chr6	PGSB	CDS	3137657	3138163	.	-	0	ID=LotjaGi6g1v0018000.1.CDS.7;Parent=LotjaGi6g1v0018000.1
LjG1.1_chr6	PGSB	exon	3138315	3138413	.	-	.	ID=LotjaGi6g1v0018000.1.exon.8;Parent=LotjaGi6g1v0018000.1
LjG1.1_chr6	PGSB	CDS	3138315	3138413	.	-	0	ID=LotjaGi6g1v0018000.1.CDS.8;Parent=LotjaGi6g1v0018000.1
LjG1.1_chr6	PGSB	exon	3143430	3143601	.	-	.	ID=LotjaGi6g1v0018000.1.exon.9;Parent=LotjaGi6g1v0018000.1
LjG1.1_chr6	PGSB	CDS	3143430	3143601	.	-	1	ID=LotjaGi6g1v0018000.1.CDS.9;Parent=LotjaGi6g1v0018000.1
LjG1.1_chr6	PGSB	exon	3144172	3144310	.	-	.	ID=LotjaGi6g1v0018000.1.exon.10;Parent=LotjaGi6g1v0018000.1
LjG1.1_chr6	PGSB	CDS	3144172	3144310	.	-	2	ID=LotjaGi6g1v0018000.1.CDS.10;Parent=LotjaGi6g1v0018000.1
LjG1.1_chr6	PGSB	exon	3145314	3145466	.	-	.	ID=LotjaGi6g1v0018000.1.exon.11;Parent=LotjaGi6g1v0018000.1
LjG1.1_chr6	PGSB	CDS	3145314	3145466	.	-	2	ID=LotjaGi6g1v0018000.1.CDS.11;Parent=LotjaGi6g1v0018000.1
LjG1.1_chr6	PGSB	exon	3145603	3145684	.	-	.	ID=LotjaGi6g1v0018000.1.exon.12;Parent=LotjaGi6g1v0018000.1
LjG1.1_chr6	PGSB	CDS	3145603	3145684	.	-	0	ID=LotjaGi6g1v0018000.1.CDS.12;Parent=LotjaGi6g1v0018000.1
LjG1.1_chr6	PGSB	exon	3145763	3145843	.	-	.	ID=LotjaGi6g1v0018000.1.exon.13;Parent=LotjaGi6g1v0018000.1
LjG1.1_chr6	PGSB	CDS	3145763	3145843	.	-	0	ID=LotjaGi6g1v0018000.1.CDS.13;Parent=LotjaGi6g1v0018000.1
LjG1.1_chr6	PGSB	exon	3145952	3146020	.	-	.	ID=LotjaGi6g1v0018000.1.exon.14;Parent=LotjaGi6g1v0018000.1
LjG1.1_chr6	PGSB	CDS	3145952	3146020	.	-	0	ID=LotjaGi6g1v0018000.1.CDS.14;Parent=LotjaGi6g1v0018000.1
LjG1.1_chr6	PGSB	exon	3146109	3146181	.	-	.	ID=LotjaGi6g1v0018000.1.exon.15;Parent=LotjaGi6g1v0018000.1
LjG1.1_chr6	PGSB	CDS	3146109	3146181	.	-	1	ID=LotjaGi6g1v0018000.1.CDS.15;Parent=LotjaGi6g1v0018000.1
LjG1.1_chr6	PGSB	exon	3146890	3146974	.	-	.	ID=LotjaGi6g1v0018000.1.exon.16;Parent=LotjaGi6g1v0018000.1
LjG1.1_chr6	PGSB	CDS	3146890	3146974	.	-	2	ID=LotjaGi6g1v0018000.1.CDS.16;Parent=LotjaGi6g1v0018000.1
LjG1.1_chr6	PGSB	exon	3147088	3147151	.	-	.	ID=LotjaGi6g1v0018000.1.exon.17;Parent=LotjaGi6g1v0018000.1
LjG1.1_chr6	PGSB	CDS	3147088	3147151	.	-	0	ID=LotjaGi6g1v0018000.1.CDS.17;Parent=LotjaGi6g1v0018000.1
LjG1.1_chr6	PGSB	exon	3150665	3150757	.	-	.	ID=LotjaGi6g1v0018000.1.exon.18;Parent=LotjaGi6g1v0018000.1
LjG1.1_chr6	PGSB	CDS	3150665	3150757	.	-	0	ID=LotjaGi6g1v0018000.1.CDS.18;Parent=LotjaGi6g1v0018000.1
LjG1.1_chr6	PGSB	exon	3150859	3150933	.	-	.	ID=LotjaGi6g1v0018000.1.exon.19;Parent=LotjaGi6g1v0018000.1
LjG1.1_chr6	PGSB	CDS	3150859	3150933	.	-	0	ID=LotjaGi6g1v0018000.1.CDS.19;Parent=LotjaGi6g1v0018000.1
LjG1.1_chr6	PGSB	exon	3151140	3151232	.	-	.	ID=LotjaGi6g1v0018000.1.exon.20;Parent=LotjaGi6g1v0018000.1
LjG1.1_chr6	PGSB	CDS	3151140	3151232	.	-	0	ID=LotjaGi6g1v0018000.1.CDS.20;Parent=LotjaGi6g1v0018000.1
LjG1.1_chr6	PGSB	exon	3152222	3152296	.	-	.	ID=LotjaGi6g1v0018000.1.exon.21;Parent=LotjaGi6g1v0018000.1
LjG1.1_chr6	PGSB	CDS	3152222	3152296	.	-	0	ID=LotjaGi6g1v0018000.1.CDS.21;Parent=LotjaGi6g1v0018000.1
LjG1.1_chr6	PGSB	CDS	3152374	3152466	.	-	0	ID=LotjaGi6g1v0018000.1.CDS.22;Parent=LotjaGi6g1v0018000.1
LjG1.1_chr6	PGSB	exon	3152374	3152648	.	-	.	ID=LotjaGi6g1v0018000.1.exon.22;Parent=LotjaGi6g1v0018000.1
LjG1.1_chr6	PGSB	five_prime_UTR	3152467	3152648	.	-	.	ID=LotjaGi6g1v0018000.1.five_prime_UTR.2;Parent=LotjaGi6g1v0018000.1
###
LjG1.1_chr6	PGSB	gene	3216809	3219405	.	-	.	ID=LotjaGi6g1v0018100_LC
LjG1.1_chr6	PGSB	three_prime_UTR	3216809	3216967	.	-	.	ID=LotjaGi6g1v0018100_LC.1.three_prime_UTR.1;Parent=LotjaGi6g1v0018100_LC.1
LjG1.1_chr6	PGSB	exon	3216809	3217252	.	-	.	ID=LotjaGi6g1v0018100_LC.1.exon.1;Parent=LotjaGi6g1v0018100_LC.1
LjG1.1_chr6	PGSB	CDS	3216968	3217252	.	-	0	ID=LotjaGi6g1v0018100_LC.1.CDS.1;Parent=LotjaGi6g1v0018100_LC.1
LjG1.1_chr6	PGSB	CDS	3219108	3219374	.	-	0	ID=LotjaGi6g1v0018100_LC.1.CDS.2;Parent=LotjaGi6g1v0018100_LC.1
LjG1.1_chr6	PGSB	exon	3219108	3219405	.	-	.	ID=LotjaGi6g1v0018100_LC.1.exon.2;Parent=LotjaGi6g1v0018100_LC.1
LjG1.1_chr6	PGSB	five_prime_UTR	3219375	3219405	.	-	.	ID=LotjaGi6g1v0018100_LC.1.five_prime_UTR.2;Parent=LotjaGi6g1v0018100_LC.1
###
LjG1.1_chr6	PGSB	gene	3243572	3256345	.	+	.	ID=LotjaGi6g1v0018200_LC
LjG1.1_chr6	PGSB	exon	3243572	3244135	.	+	.	ID=LotjaGi6g1v0018200_LC.1.exon.1;Parent=LotjaGi6g1v0018200_LC.1
LjG1.1_chr6	PGSB	five_prime_UTR	3243572	3244135	.	+	.	ID=LotjaGi6g1v0018200_LC.1.five_prime_UTR.1;Parent=LotjaGi6g1v0018200_LC.1
LjG1.1_chr6	PGSB	five_prime_UTR	3244243	3244276	.	+	.	ID=LotjaGi6g1v0018200_LC.1.five_prime_UTR.2;Parent=LotjaGi6g1v0018200_LC.1
LjG1.1_chr6	PGSB	exon	3244243	3244366	.	+	.	ID=LotjaGi6g1v0018200_LC.1.exon.2;Parent=LotjaGi6g1v0018200_LC.1
LjG1.1_chr6	PGSB	CDS	3244277	3244366	.	+	0	ID=LotjaGi6g1v0018200_LC.1.CDS.1;Parent=LotjaGi6g1v0018200_LC.1
LjG1.1_chr6	PGSB	CDS	3255545	3255814	.	+	0	ID=LotjaGi6g1v0018200_LC.1.CDS.2;Parent=LotjaGi6g1v0018200_LC.1
LjG1.1_chr6	PGSB	exon	3255545	3256345	.	+	.	ID=LotjaGi6g1v0018200_LC.1.exon.3;Parent=LotjaGi6g1v0018200_LC.1
LjG1.1_chr6	PGSB	three_prime_UTR	3255815	3256345	.	+	.	ID=LotjaGi6g1v0018200_LC.1.three_prime_UTR.3;Parent=LotjaGi6g1v0018200_LC.1
###
LjG1.1_chr6	PGSB	gene	3285038	3297182	.	-	.	ID=LotjaGi6g1v0018300_LC
LjG1.1_chr6	PGSB	three_prime_UTR	3285038	3287031	.	-	.	ID=LotjaGi6g1v0018300_LC.1.three_prime_UTR.1;Parent=LotjaGi6g1v0018300_LC.1
LjG1.1_chr6	PGSB	exon	3285038	3295237	.	-	.	ID=LotjaGi6g1v0018300_LC.1.exon.1;Parent=LotjaGi6g1v0018300_LC.1
LjG1.1_chr6	PGSB	CDS	3287032	3287931	.	-	0	ID=LotjaGi6g1v0018300_LC.1.CDS.1;Parent=LotjaGi6g1v0018300_LC.1
LjG1.1_chr6	PGSB	five_prime_UTR	3287932	3295237	.	-	.	ID=LotjaGi6g1v0018300_LC.1.five_prime_UTR.2;Parent=LotjaGi6g1v0018300_LC.1
LjG1.1_chr6	PGSB	exon	3295368	3295453	.	-	.	ID=LotjaGi6g1v0018300_LC.1.exon.2;Parent=LotjaGi6g1v0018300_LC.1
LjG1.1_chr6	PGSB	five_prime_UTR	3295368	3295453	.	-	.	ID=LotjaGi6g1v0018300_LC.1.five_prime_UTR.3;Parent=LotjaGi6g1v0018300_LC.1
LjG1.1_chr6	PGSB	exon	3296028	3296126	.	-	.	ID=LotjaGi6g1v0018300_LC.1.exon.3;Parent=LotjaGi6g1v0018300_LC.1
LjG1.1_chr6	PGSB	five_prime_UTR	3296028	3296126	.	-	.	ID=LotjaGi6g1v0018300_LC.1.five_prime_UTR.4;Parent=LotjaGi6g1v0018300_LC.1
LjG1.1_chr6	PGSB	exon	3297014	3297182	.	-	.	ID=LotjaGi6g1v0018300_LC.1.exon.4;Parent=LotjaGi6g1v0018300_LC.1
LjG1.1_chr6	PGSB	five_prime_UTR	3297014	3297182	.	-	.	ID=LotjaGi6g1v0018300_LC.1.five_prime_UTR.5;Parent=LotjaGi6g1v0018300_LC.1
###
LjG1.1_chr6	PGSB	gene	3316462	3320813	.	-	.	ID=LotjaGi6g1v0018400_LC
LjG1.1_chr6	PGSB	three_prime_UTR	3316462	3317296	.	-	.	ID=LotjaGi6g1v0018400_LC.3.three_prime_UTR.1;Parent=LotjaGi6g1v0018400_LC.3
LjG1.1_chr6	PGSB	exon	3316462	3317801	.	-	.	ID=LotjaGi6g1v0018400_LC.3.exon.1;Parent=LotjaGi6g1v0018400_LC.3
LjG1.1_chr6	PGSB	CDS	3317297	3317801	.	-	1	ID=LotjaGi6g1v0018400_LC.3.CDS.1;Parent=LotjaGi6g1v0018400_LC.3
LjG1.1_chr6	PGSB	CDS	3317895	3317995	.	-	0	ID=LotjaGi6g1v0018400_LC.3.CDS.2;Parent=LotjaGi6g1v0018400_LC.3
LjG1.1_chr6	PGSB	exon	3317895	3317996	.	-	.	ID=LotjaGi6g1v0018400_LC.3.exon.2;Parent=LotjaGi6g1v0018400_LC.3
LjG1.1_chr6	PGSB	five_prime_UTR	3317996	3317996	.	-	.	ID=LotjaGi6g1v0018400_LC.3.five_prime_UTR.2;Parent=LotjaGi6g1v0018400_LC.3
LjG1.1_chr6	PGSB	exon	3318895	3320813	.	-	.	ID=LotjaGi6g1v0018400_LC.3.exon.3;Parent=LotjaGi6g1v0018400_LC.3
LjG1.1_chr6	PGSB	five_prime_UTR	3318895	3320813	.	-	.	ID=LotjaGi6g1v0018400_LC.3.five_prime_UTR.3;Parent=LotjaGi6g1v0018400_LC.3
###
LjG1.1_chr6	PGSB	gene	3344796	3349904	.	-	.	ID=LotjaGi6g1v0018500_LC
LjG1.1_chr6	PGSB	three_prime_UTR	3344796	3345221	.	-	.	ID=LotjaGi6g1v0018500_LC.1.three_prime_UTR.1;Parent=LotjaGi6g1v0018500_LC.1
LjG1.1_chr6	PGSB	exon	3344796	3345368	.	-	.	ID=LotjaGi6g1v0018500_LC.1.exon.1;Parent=LotjaGi6g1v0018500_LC.1
LjG1.1_chr6	PGSB	CDS	3345222	3345368	.	-	0	ID=LotjaGi6g1v0018500_LC.1.CDS.1;Parent=LotjaGi6g1v0018500_LC.1
LjG1.1_chr6	PGSB	exon	3345460	3345567	.	-	.	ID=LotjaGi6g1v0018500_LC.1.exon.2;Parent=LotjaGi6g1v0018500_LC.1
LjG1.1_chr6	PGSB	CDS	3345460	3345567	.	-	0	ID=LotjaGi6g1v0018500_LC.1.CDS.2;Parent=LotjaGi6g1v0018500_LC.1
LjG1.1_chr6	PGSB	exon	3345657	3345731	.	-	.	ID=LotjaGi6g1v0018500_LC.1.exon.3;Parent=LotjaGi6g1v0018500_LC.1
LjG1.1_chr6	PGSB	CDS	3345657	3345731	.	-	0	ID=LotjaGi6g1v0018500_LC.1.CDS.3;Parent=LotjaGi6g1v0018500_LC.1
LjG1.1_chr6	PGSB	CDS	3346806	3347234	.	-	0	ID=LotjaGi6g1v0018500_LC.1.CDS.4;Parent=LotjaGi6g1v0018500_LC.1
LjG1.1_chr6	PGSB	exon	3346806	3347392	.	-	.	ID=LotjaGi6g1v0018500_LC.1.exon.4;Parent=LotjaGi6g1v0018500_LC.1
LjG1.1_chr6	PGSB	five_prime_UTR	3347235	3347392	.	-	.	ID=LotjaGi6g1v0018500_LC.1.five_prime_UTR.2;Parent=LotjaGi6g1v0018500_LC.1
LjG1.1_chr6	PGSB	exon	3347876	3347973	.	-	.	ID=LotjaGi6g1v0018500_LC.1.exon.5;Parent=LotjaGi6g1v0018500_LC.1
LjG1.1_chr6	PGSB	five_prime_UTR	3347876	3347973	.	-	.	ID=LotjaGi6g1v0018500_LC.1.five_prime_UTR.3;Parent=LotjaGi6g1v0018500_LC.1
LjG1.1_chr6	PGSB	exon	3348493	3348638	.	-	.	ID=LotjaGi6g1v0018500_LC.1.exon.6;Parent=LotjaGi6g1v0018500_LC.1
LjG1.1_chr6	PGSB	five_prime_UTR	3348493	3348638	.	-	.	ID=LotjaGi6g1v0018500_LC.1.five_prime_UTR.4;Parent=LotjaGi6g1v0018500_LC.1
LjG1.1_chr6	PGSB	exon	3348753	3348878	.	-	.	ID=LotjaGi6g1v0018500_LC.1.exon.7;Parent=LotjaGi6g1v0018500_LC.1
LjG1.1_chr6	PGSB	five_prime_UTR	3348753	3348878	.	-	.	ID=LotjaGi6g1v0018500_LC.1.five_prime_UTR.5;Parent=LotjaGi6g1v0018500_LC.1
LjG1.1_chr6	PGSB	exon	3349627	3349904	.	-	.	ID=LotjaGi6g1v0018500_LC.1.exon.8;Parent=LotjaGi6g1v0018500_LC.1
LjG1.1_chr6	PGSB	five_prime_UTR	3349627	3349904	.	-	.	ID=LotjaGi6g1v0018500_LC.1.five_prime_UTR.6;Parent=LotjaGi6g1v0018500_LC.1
###
LjG1.1_chr6	PGSB	gene	3393186	3394667	.	-	.	ID=LotjaGi6g1v0018600
LjG1.1_chr6	PGSB	exon	3393186	3393403	.	-	.	ID=LotjaGi6g1v0018600.1.exon.1;Parent=LotjaGi6g1v0018600.1
LjG1.1_chr6	PGSB	CDS	3393186	3393403	.	-	2	ID=LotjaGi6g1v0018600.1.CDS.1;Parent=LotjaGi6g1v0018600.1
LjG1.1_chr6	PGSB	exon	3394595	3394667	.	-	.	ID=LotjaGi6g1v0018600.1.exon.2;Parent=LotjaGi6g1v0018600.1
LjG1.1_chr6	PGSB	CDS	3394595	3394667	.	-	0	ID=LotjaGi6g1v0018600.1.CDS.2;Parent=LotjaGi6g1v0018600.1
###
LjG1.1_chr6	PGSB	gene	3396221	3399407	.	+	.	ID=LotjaGi6g1v0018700
LjG1.1_chr6	PGSB	five_prime_UTR	3396221	3396370	.	+	.	ID=LotjaGi6g1v0018700.1.five_prime_UTR.1;Parent=LotjaGi6g1v0018700.1
LjG1.1_chr6	PGSB	exon	3396221	3396715	.	+	.	ID=LotjaGi6g1v0018700.1.exon.1;Parent=LotjaGi6g1v0018700.1
LjG1.1_chr6	PGSB	CDS	3396371	3396715	.	+	0	ID=LotjaGi6g1v0018700.1.CDS.1;Parent=LotjaGi6g1v0018700.1
LjG1.1_chr6	PGSB	exon	3398180	3398372	.	+	.	ID=LotjaGi6g1v0018700.1.exon.2;Parent=LotjaGi6g1v0018700.1
LjG1.1_chr6	PGSB	CDS	3398180	3398372	.	+	0	ID=LotjaGi6g1v0018700.1.CDS.2;Parent=LotjaGi6g1v0018700.1
LjG1.1_chr6	PGSB	CDS	3398902	3398993	.	+	2	ID=LotjaGi6g1v0018700.1.CDS.3;Parent=LotjaGi6g1v0018700.1
LjG1.1_chr6	PGSB	exon	3398902	3399407	.	+	.	ID=LotjaGi6g1v0018700.1.exon.3;Parent=LotjaGi6g1v0018700.1
LjG1.1_chr6	PGSB	three_prime_UTR	3398994	3399407	.	+	.	ID=LotjaGi6g1v0018700.1.three_prime_UTR.2;Parent=LotjaGi6g1v0018700.1
###
LjG1.1_chr6	PGSB	gene	3400695	3405843	.	+	.	ID=LotjaGi6g1v0018800
LjG1.1_chr6	PGSB	five_prime_UTR	3400695	3400785	.	+	.	ID=LotjaGi6g1v0018800.1.five_prime_UTR.1;Parent=LotjaGi6g1v0018800.1
LjG1.1_chr6	PGSB	exon	3400695	3400867	.	+	.	ID=LotjaGi6g1v0018800.1.exon.1;Parent=LotjaGi6g1v0018800.1
LjG1.1_chr6	PGSB	CDS	3400786	3400867	.	+	0	ID=LotjaGi6g1v0018800.1.CDS.1;Parent=LotjaGi6g1v0018800.1
LjG1.1_chr6	PGSB	exon	3400980	3401029	.	+	.	ID=LotjaGi6g1v0018800.1.exon.2;Parent=LotjaGi6g1v0018800.1
LjG1.1_chr6	PGSB	CDS	3400980	3401029	.	+	2	ID=LotjaGi6g1v0018800.1.CDS.2;Parent=LotjaGi6g1v0018800.1
LjG1.1_chr6	PGSB	exon	3402307	3402381	.	+	.	ID=LotjaGi6g1v0018800.1.exon.3;Parent=LotjaGi6g1v0018800.1
LjG1.1_chr6	PGSB	CDS	3402307	3402381	.	+	0	ID=LotjaGi6g1v0018800.1.CDS.3;Parent=LotjaGi6g1v0018800.1
LjG1.1_chr6	PGSB	exon	3403870	3404058	.	+	.	ID=LotjaGi6g1v0018800.1.exon.4;Parent=LotjaGi6g1v0018800.1
LjG1.1_chr6	PGSB	CDS	3403870	3404058	.	+	0	ID=LotjaGi6g1v0018800.1.CDS.4;Parent=LotjaGi6g1v0018800.1
LjG1.1_chr6	PGSB	exon	3404141	3404312	.	+	.	ID=LotjaGi6g1v0018800.1.exon.5;Parent=LotjaGi6g1v0018800.1
LjG1.1_chr6	PGSB	CDS	3404141	3404312	.	+	0	ID=LotjaGi6g1v0018800.1.CDS.5;Parent=LotjaGi6g1v0018800.1
LjG1.1_chr6	PGSB	exon	3404423	3404541	.	+	.	ID=LotjaGi6g1v0018800.1.exon.6;Parent=LotjaGi6g1v0018800.1
LjG1.1_chr6	PGSB	CDS	3404423	3404541	.	+	2	ID=LotjaGi6g1v0018800.1.CDS.6;Parent=LotjaGi6g1v0018800.1
LjG1.1_chr6	PGSB	exon	3405020	3405046	.	+	.	ID=LotjaGi6g1v0018800.1.exon.7;Parent=LotjaGi6g1v0018800.1
LjG1.1_chr6	PGSB	CDS	3405020	3405046	.	+	0	ID=LotjaGi6g1v0018800.1.CDS.7;Parent=LotjaGi6g1v0018800.1
LjG1.1_chr6	PGSB	exon	3405152	3405175	.	+	.	ID=LotjaGi6g1v0018800.1.exon.8;Parent=LotjaGi6g1v0018800.1
LjG1.1_chr6	PGSB	CDS	3405152	3405175	.	+	0	ID=LotjaGi6g1v0018800.1.CDS.8;Parent=LotjaGi6g1v0018800.1
LjG1.1_chr6	PGSB	CDS	3405273	3405470	.	+	0	ID=LotjaGi6g1v0018800.1.CDS.9;Parent=LotjaGi6g1v0018800.1
LjG1.1_chr6	PGSB	exon	3405273	3405843	.	+	.	ID=LotjaGi6g1v0018800.1.exon.9;Parent=LotjaGi6g1v0018800.1
LjG1.1_chr6	PGSB	three_prime_UTR	3405471	3405843	.	+	.	ID=LotjaGi6g1v0018800.1.three_prime_UTR.2;Parent=LotjaGi6g1v0018800.1
###
LjG1.1_chr6	PGSB	gene	3406526	3410187	.	-	.	ID=LotjaGi6g1v0018900
LjG1.1_chr6	PGSB	three_prime_UTR	3406526	3407156	.	-	.	ID=LotjaGi6g1v0018900.1.three_prime_UTR.1;Parent=LotjaGi6g1v0018900.1
LjG1.1_chr6	PGSB	exon	3406526	3407300	.	-	.	ID=LotjaGi6g1v0018900.1.exon.1;Parent=LotjaGi6g1v0018900.1
LjG1.1_chr6	PGSB	CDS	3407157	3407300	.	-	0	ID=LotjaGi6g1v0018900.1.CDS.1;Parent=LotjaGi6g1v0018900.1
LjG1.1_chr6	PGSB	exon	3407927	3408088	.	-	.	ID=LotjaGi6g1v0018900.1.exon.2;Parent=LotjaGi6g1v0018900.1
LjG1.1_chr6	PGSB	CDS	3407927	3408088	.	-	0	ID=LotjaGi6g1v0018900.1.CDS.2;Parent=LotjaGi6g1v0018900.1
LjG1.1_chr6	PGSB	exon	3408242	3408558	.	-	.	ID=LotjaGi6g1v0018900.1.exon.3;Parent=LotjaGi6g1v0018900.1
LjG1.1_chr6	PGSB	CDS	3408242	3408558	.	-	2	ID=LotjaGi6g1v0018900.1.CDS.3;Parent=LotjaGi6g1v0018900.1
LjG1.1_chr6	PGSB	exon	3408659	3408761	.	-	.	ID=LotjaGi6g1v0018900.1.exon.4;Parent=LotjaGi6g1v0018900.1
LjG1.1_chr6	PGSB	CDS	3408659	3408761	.	-	0	ID=LotjaGi6g1v0018900.1.CDS.4;Parent=LotjaGi6g1v0018900.1
LjG1.1_chr6	PGSB	exon	3408842	3409108	.	-	.	ID=LotjaGi6g1v0018900.1.exon.5;Parent=LotjaGi6g1v0018900.1
LjG1.1_chr6	PGSB	CDS	3408842	3409108	.	-	0	ID=LotjaGi6g1v0018900.1.CDS.5;Parent=LotjaGi6g1v0018900.1
LjG1.1_chr6	PGSB	exon	3409553	3409744	.	-	.	ID=LotjaGi6g1v0018900.1.exon.6;Parent=LotjaGi6g1v0018900.1
LjG1.1_chr6	PGSB	CDS	3409553	3409744	.	-	0	ID=LotjaGi6g1v0018900.1.CDS.6;Parent=LotjaGi6g1v0018900.1
LjG1.1_chr6	PGSB	CDS	3409847	3409918	.	-	0	ID=LotjaGi6g1v0018900.1.CDS.7;Parent=LotjaGi6g1v0018900.1
LjG1.1_chr6	PGSB	exon	3409847	3410187	.	-	.	ID=LotjaGi6g1v0018900.1.exon.7;Parent=LotjaGi6g1v0018900.1
LjG1.1_chr6	PGSB	five_prime_UTR	3409919	3410187	.	-	.	ID=LotjaGi6g1v0018900.1.five_prime_UTR.2;Parent=LotjaGi6g1v0018900.1
###
LjG1.1_chr6	PGSB	gene	3412494	3419062	.	+	.	ID=LotjaGi6g1v0019000
LjG1.1_chr6	PGSB	exon	3412494	3412670	.	+	.	ID=LotjaGi6g1v0019000.1.exon.1;Parent=LotjaGi6g1v0019000.1
LjG1.1_chr6	PGSB	five_prime_UTR	3412494	3412670	.	+	.	ID=LotjaGi6g1v0019000.1.five_prime_UTR.1;Parent=LotjaGi6g1v0019000.1
LjG1.1_chr6	PGSB	exon	3413473	3413566	.	+	.	ID=LotjaGi6g1v0019000.1.exon.2;Parent=LotjaGi6g1v0019000.1
LjG1.1_chr6	PGSB	five_prime_UTR	3413473	3413566	.	+	.	ID=LotjaGi6g1v0019000.1.five_prime_UTR.2;Parent=LotjaGi6g1v0019000.1
LjG1.1_chr6	PGSB	exon	3413645	3413944	.	+	.	ID=LotjaGi6g1v0019000.1.exon.3;Parent=LotjaGi6g1v0019000.1
LjG1.1_chr6	PGSB	five_prime_UTR	3413645	3413944	.	+	.	ID=LotjaGi6g1v0019000.1.five_prime_UTR.3;Parent=LotjaGi6g1v0019000.1
LjG1.1_chr6	PGSB	exon	3414119	3414220	.	+	.	ID=LotjaGi6g1v0019000.1.exon.4;Parent=LotjaGi6g1v0019000.1
LjG1.1_chr6	PGSB	five_prime_UTR	3414119	3414220	.	+	.	ID=LotjaGi6g1v0019000.1.five_prime_UTR.4;Parent=LotjaGi6g1v0019000.1
LjG1.1_chr6	PGSB	exon	3414389	3414418	.	+	.	ID=LotjaGi6g1v0019000.1.exon.5;Parent=LotjaGi6g1v0019000.1
LjG1.1_chr6	PGSB	five_prime_UTR	3414389	3414418	.	+	.	ID=LotjaGi6g1v0019000.1.five_prime_UTR.5;Parent=LotjaGi6g1v0019000.1
LjG1.1_chr6	PGSB	exon	3414508	3414702	.	+	.	ID=LotjaGi6g1v0019000.1.exon.6;Parent=LotjaGi6g1v0019000.1
LjG1.1_chr6	PGSB	five_prime_UTR	3414508	3414702	.	+	.	ID=LotjaGi6g1v0019000.1.five_prime_UTR.6;Parent=LotjaGi6g1v0019000.1
LjG1.1_chr6	PGSB	five_prime_UTR	3414810	3415021	.	+	.	ID=LotjaGi6g1v0019000.1.five_prime_UTR.7;Parent=LotjaGi6g1v0019000.1
LjG1.1_chr6	PGSB	exon	3414810	3415105	.	+	.	ID=LotjaGi6g1v0019000.1.exon.7;Parent=LotjaGi6g1v0019000.1
LjG1.1_chr6	PGSB	CDS	3415022	3415105	.	+	0	ID=LotjaGi6g1v0019000.1.CDS.1;Parent=LotjaGi6g1v0019000.1
LjG1.1_chr6	PGSB	exon	3415523	3415709	.	+	.	ID=LotjaGi6g1v0019000.1.exon.8;Parent=LotjaGi6g1v0019000.1
LjG1.1_chr6	PGSB	CDS	3415523	3415709	.	+	0	ID=LotjaGi6g1v0019000.1.CDS.2;Parent=LotjaGi6g1v0019000.1
LjG1.1_chr6	PGSB	exon	3418225	3418271	.	+	.	ID=LotjaGi6g1v0019000.1.exon.9;Parent=LotjaGi6g1v0019000.1
LjG1.1_chr6	PGSB	CDS	3418225	3418271	.	+	2	ID=LotjaGi6g1v0019000.1.CDS.3;Parent=LotjaGi6g1v0019000.1
LjG1.1_chr6	PGSB	CDS	3418383	3418475	.	+	0	ID=LotjaGi6g1v0019000.1.CDS.4;Parent=LotjaGi6g1v0019000.1
LjG1.1_chr6	PGSB	exon	3418383	3419062	.	+	.	ID=LotjaGi6g1v0019000.1.exon.10;Parent=LotjaGi6g1v0019000.1
LjG1.1_chr6	PGSB	three_prime_UTR	3418476	3419062	.	+	.	ID=LotjaGi6g1v0019000.1.three_prime_UTR.8;Parent=LotjaGi6g1v0019000.1
###
LjG1.1_chr6	PGSB	gene	3422683	3424657	.	-	.	ID=LotjaGi6g1v0019100_LC
LjG1.1_chr6	PGSB	three_prime_UTR	3422683	3422913	.	-	.	ID=LotjaGi6g1v0019100_LC.1.three_prime_UTR.1;Parent=LotjaGi6g1v0019100_LC.1
LjG1.1_chr6	PGSB	exon	3422683	3423060	.	-	.	ID=LotjaGi6g1v0019100_LC.1.exon.1;Parent=LotjaGi6g1v0019100_LC.1
LjG1.1_chr6	PGSB	CDS	3422914	3423060	.	-	0	ID=LotjaGi6g1v0019100_LC.1.CDS.1;Parent=LotjaGi6g1v0019100_LC.1
LjG1.1_chr6	PGSB	exon	3423349	3423510	.	-	.	ID=LotjaGi6g1v0019100_LC.1.exon.2;Parent=LotjaGi6g1v0019100_LC.1
LjG1.1_chr6	PGSB	CDS	3423349	3423510	.	-	0	ID=LotjaGi6g1v0019100_LC.1.CDS.2;Parent=LotjaGi6g1v0019100_LC.1
LjG1.1_chr6	PGSB	CDS	3424347	3424580	.	-	0	ID=LotjaGi6g1v0019100_LC.1.CDS.3;Parent=LotjaGi6g1v0019100_LC.1
LjG1.1_chr6	PGSB	exon	3424347	3424657	.	-	.	ID=LotjaGi6g1v0019100_LC.1.exon.3;Parent=LotjaGi6g1v0019100_LC.1
LjG1.1_chr6	PGSB	five_prime_UTR	3424581	3424657	.	-	.	ID=LotjaGi6g1v0019100_LC.1.five_prime_UTR.2;Parent=LotjaGi6g1v0019100_LC.1
###
LjG1.1_chr6	PGSB	gene	3430714	3431334	.	-	.	ID=LotjaGi6g1v0019200_LC
LjG1.1_chr6	PGSB	three_prime_UTR	3430714	3430992	.	-	.	ID=LotjaGi6g1v0019200_LC.1.three_prime_UTR.1;Parent=LotjaGi6g1v0019200_LC.1
LjG1.1_chr6	PGSB	exon	3430714	3431334	.	-	.	ID=LotjaGi6g1v0019200_LC.1.exon.1;Parent=LotjaGi6g1v0019200_LC.1
LjG1.1_chr6	PGSB	CDS	3430993	3431334	.	-	0	ID=LotjaGi6g1v0019200_LC.1.CDS.1;Parent=LotjaGi6g1v0019200_LC.1
###
LjG1.1_chr6	PGSB	gene	3436428	3442490	.	+	.	ID=LotjaGi6g1v0019300
LjG1.1_chr6	PGSB	exon	3436428	3436665	.	+	.	ID=LotjaGi6g1v0019300.1.exon.1;Parent=LotjaGi6g1v0019300.1
LjG1.1_chr6	PGSB	five_prime_UTR	3436428	3436665	.	+	.	ID=LotjaGi6g1v0019300.1.five_prime_UTR.1;Parent=LotjaGi6g1v0019300.1
LjG1.1_chr6	PGSB	exon	3436778	3436977	.	+	.	ID=LotjaGi6g1v0019300.1.exon.2;Parent=LotjaGi6g1v0019300.1
LjG1.1_chr6	PGSB	five_prime_UTR	3436778	3436977	.	+	.	ID=LotjaGi6g1v0019300.1.five_prime_UTR.2;Parent=LotjaGi6g1v0019300.1
LjG1.1_chr6	PGSB	exon	3439095	3439624	.	+	.	ID=LotjaGi6g1v0019300.1.exon.3;Parent=LotjaGi6g1v0019300.1
LjG1.1_chr6	PGSB	five_prime_UTR	3439095	3439624	.	+	.	ID=LotjaGi6g1v0019300.1.five_prime_UTR.3;Parent=LotjaGi6g1v0019300.1
LjG1.1_chr6	PGSB	five_prime_UTR	3439717	3440220	.	+	.	ID=LotjaGi6g1v0019300.1.five_prime_UTR.4;Parent=LotjaGi6g1v0019300.1
LjG1.1_chr6	PGSB	exon	3439717	3440385	.	+	.	ID=LotjaGi6g1v0019300.1.exon.4;Parent=LotjaGi6g1v0019300.1
LjG1.1_chr6	PGSB	CDS	3440221	3440385	.	+	0	ID=LotjaGi6g1v0019300.1.CDS.1;Parent=LotjaGi6g1v0019300.1
LjG1.1_chr6	PGSB	exon	3440469	3440532	.	+	.	ID=LotjaGi6g1v0019300.1.exon.5;Parent=LotjaGi6g1v0019300.1
LjG1.1_chr6	PGSB	CDS	3440469	3440532	.	+	0	ID=LotjaGi6g1v0019300.1.CDS.2;Parent=LotjaGi6g1v0019300.1
LjG1.1_chr6	PGSB	exon	3440881	3440924	.	+	.	ID=LotjaGi6g1v0019300.1.exon.6;Parent=LotjaGi6g1v0019300.1
LjG1.1_chr6	PGSB	CDS	3440881	3440924	.	+	2	ID=LotjaGi6g1v0019300.1.CDS.3;Parent=LotjaGi6g1v0019300.1
LjG1.1_chr6	PGSB	CDS	3442152	3442310	.	+	0	ID=LotjaGi6g1v0019300.1.CDS.4;Parent=LotjaGi6g1v0019300.1
LjG1.1_chr6	PGSB	exon	3442152	3442490	.	+	.	ID=LotjaGi6g1v0019300.1.exon.7;Parent=LotjaGi6g1v0019300.1
LjG1.1_chr6	PGSB	three_prime_UTR	3442311	3442490	.	+	.	ID=LotjaGi6g1v0019300.1.three_prime_UTR.5;Parent=LotjaGi6g1v0019300.1
###
LjG1.1_chr6	PGSB	gene	3473914	3479987	.	+	.	ID=LotjaGi6g1v0019400
LjG1.1_chr6	PGSB	exon	3473914	3474111	.	+	.	ID=LotjaGi6g1v0019400.1.exon.1;Parent=LotjaGi6g1v0019400.1
LjG1.1_chr6	PGSB	five_prime_UTR	3473914	3474111	.	+	.	ID=LotjaGi6g1v0019400.1.five_prime_UTR.1;Parent=LotjaGi6g1v0019400.1
LjG1.1_chr6	PGSB	five_prime_UTR	3474294	3474304	.	+	.	ID=LotjaGi6g1v0019400.1.five_prime_UTR.2;Parent=LotjaGi6g1v0019400.1
LjG1.1_chr6	PGSB	exon	3474294	3475022	.	+	.	ID=LotjaGi6g1v0019400.1.exon.2;Parent=LotjaGi6g1v0019400.1
LjG1.1_chr6	PGSB	CDS	3474305	3475022	.	+	0	ID=LotjaGi6g1v0019400.1.CDS.1;Parent=LotjaGi6g1v0019400.1
LjG1.1_chr6	PGSB	CDS	3475145	3477405	.	+	2	ID=LotjaGi6g1v0019400.1.CDS.2;Parent=LotjaGi6g1v0019400.1
LjG1.1_chr6	PGSB	exon	3475145	3477413	.	+	.	ID=LotjaGi6g1v0019400.1.exon.3;Parent=LotjaGi6g1v0019400.1
LjG1.1_chr6	PGSB	three_prime_UTR	3477406	3477413	.	+	.	ID=LotjaGi6g1v0019400.1.three_prime_UTR.3;Parent=LotjaGi6g1v0019400.1
LjG1.1_chr6	PGSB	exon	3478255	3479987	.	+	.	ID=LotjaGi6g1v0019400.1.exon.4;Parent=LotjaGi6g1v0019400.1
LjG1.1_chr6	PGSB	three_prime_UTR	3478255	3479987	.	+	.	ID=LotjaGi6g1v0019400.1.three_prime_UTR.4;Parent=LotjaGi6g1v0019400.1
###
LjG1.1_chr6	PGSB	gene	3481859	3491255	.	+	.	ID=LotjaGi6g1v0019500
LjG1.1_chr6	PGSB	exon	3481859	3482018	.	+	.	ID=LotjaGi6g1v0019500.1.exon.1;Parent=LotjaGi6g1v0019500.1
LjG1.1_chr6	PGSB	five_prime_UTR	3481859	3482018	.	+	.	ID=LotjaGi6g1v0019500.1.five_prime_UTR.1;Parent=LotjaGi6g1v0019500.1
LjG1.1_chr6	PGSB	five_prime_UTR	3483354	3484430	.	+	.	ID=LotjaGi6g1v0019500.1.five_prime_UTR.2;Parent=LotjaGi6g1v0019500.1
LjG1.1_chr6	PGSB	exon	3483354	3485390	.	+	.	ID=LotjaGi6g1v0019500.1.exon.2;Parent=LotjaGi6g1v0019500.1
LjG1.1_chr6	PGSB	CDS	3484431	3485210	.	+	0	ID=LotjaGi6g1v0019500.1.CDS.1;Parent=LotjaGi6g1v0019500.1
LjG1.1_chr6	PGSB	three_prime_UTR	3485211	3485390	.	+	.	ID=LotjaGi6g1v0019500.1.three_prime_UTR.3;Parent=LotjaGi6g1v0019500.1
LjG1.1_chr6	PGSB	exon	3486144	3486537	.	+	.	ID=LotjaGi6g1v0019500.1.exon.3;Parent=LotjaGi6g1v0019500.1
LjG1.1_chr6	PGSB	three_prime_UTR	3486144	3486537	.	+	.	ID=LotjaGi6g1v0019500.1.three_prime_UTR.4;Parent=LotjaGi6g1v0019500.1
LjG1.1_chr6	PGSB	exon	3487022	3488003	.	+	.	ID=LotjaGi6g1v0019500.1.exon.4;Parent=LotjaGi6g1v0019500.1
LjG1.1_chr6	PGSB	three_prime_UTR	3487022	3488003	.	+	.	ID=LotjaGi6g1v0019500.1.three_prime_UTR.5;Parent=LotjaGi6g1v0019500.1
LjG1.1_chr6	PGSB	exon	3488148	3488315	.	+	.	ID=LotjaGi6g1v0019500.1.exon.5;Parent=LotjaGi6g1v0019500.1
LjG1.1_chr6	PGSB	three_prime_UTR	3488148	3488315	.	+	.	ID=LotjaGi6g1v0019500.1.three_prime_UTR.6;Parent=LotjaGi6g1v0019500.1
LjG1.1_chr6	PGSB	exon	3488508	3490420	.	+	.	ID=LotjaGi6g1v0019500.1.exon.6;Parent=LotjaGi6g1v0019500.1
LjG1.1_chr6	PGSB	three_prime_UTR	3488508	3490420	.	+	.	ID=LotjaGi6g1v0019500.1.three_prime_UTR.7;Parent=LotjaGi6g1v0019500.1
LjG1.1_chr6	PGSB	exon	3490514	3491255	.	+	.	ID=LotjaGi6g1v0019500.1.exon.7;Parent=LotjaGi6g1v0019500.1
LjG1.1_chr6	PGSB	three_prime_UTR	3490514	3491255	.	+	.	ID=LotjaGi6g1v0019500.1.three_prime_UTR.8;Parent=LotjaGi6g1v0019500.1
###
LjG1.1_chr6	PGSB	gene	3486623	3491120	.	-	.	ID=LotjaGi6g1v0019600_LC
LjG1.1_chr6	PGSB	exon	3486623	3487628	.	-	.	ID=LotjaGi6g1v0019600_LC.1.exon.1;Parent=LotjaGi6g1v0019600_LC.1
LjG1.1_chr6	PGSB	three_prime_UTR	3486623	3487628	.	-	.	ID=LotjaGi6g1v0019600_LC.1.three_prime_UTR.1;Parent=LotjaGi6g1v0019600_LC.1
LjG1.1_chr6	PGSB	three_prime_UTR	3487723	3487758	.	-	.	ID=LotjaGi6g1v0019600_LC.1.three_prime_UTR.2;Parent=LotjaGi6g1v0019600_LC.1
LjG1.1_chr6	PGSB	exon	3487723	3489209	.	-	.	ID=LotjaGi6g1v0019600_LC.1.exon.2;Parent=LotjaGi6g1v0019600_LC.1
LjG1.1_chr6	PGSB	CDS	3487759	3489209	.	-	2	ID=LotjaGi6g1v0019600_LC.1.CDS.1;Parent=LotjaGi6g1v0019600_LC.1
LjG1.1_chr6	PGSB	CDS	3489695	3490754	.	-	0	ID=LotjaGi6g1v0019600_LC.1.CDS.2;Parent=LotjaGi6g1v0019600_LC.1
LjG1.1_chr6	PGSB	exon	3489695	3491120	.	-	.	ID=LotjaGi6g1v0019600_LC.1.exon.3;Parent=LotjaGi6g1v0019600_LC.1
LjG1.1_chr6	PGSB	five_prime_UTR	3490755	3491120	.	-	.	ID=LotjaGi6g1v0019600_LC.1.five_prime_UTR.3;Parent=LotjaGi6g1v0019600_LC.1
###
LjG1.1_chr6	PGSB	gene	3506884	3531156	.	+	.	ID=LotjaGi6g1v0019700
LjG1.1_chr6	PGSB	five_prime_UTR	3506884	3506981	.	+	.	ID=LotjaGi6g1v0019700.1.five_prime_UTR.1;Parent=LotjaGi6g1v0019700.1
LjG1.1_chr6	PGSB	exon	3506884	3507385	.	+	.	ID=LotjaGi6g1v0019700.1.exon.1;Parent=LotjaGi6g1v0019700.1
LjG1.1_chr6	PGSB	CDS	3506982	3507385	.	+	0	ID=LotjaGi6g1v0019700.1.CDS.1;Parent=LotjaGi6g1v0019700.1
LjG1.1_chr6	PGSB	exon	3508145	3508253	.	+	.	ID=LotjaGi6g1v0019700.1.exon.2;Parent=LotjaGi6g1v0019700.1
LjG1.1_chr6	PGSB	CDS	3508145	3508253	.	+	1	ID=LotjaGi6g1v0019700.1.CDS.2;Parent=LotjaGi6g1v0019700.1
LjG1.1_chr6	PGSB	exon	3519500	3519662	.	+	.	ID=LotjaGi6g1v0019700.1.exon.3;Parent=LotjaGi6g1v0019700.1
LjG1.1_chr6	PGSB	CDS	3519500	3519662	.	+	0	ID=LotjaGi6g1v0019700.1.CDS.3;Parent=LotjaGi6g1v0019700.1
LjG1.1_chr6	PGSB	exon	3519994	3520142	.	+	.	ID=LotjaGi6g1v0019700.1.exon.4;Parent=LotjaGi6g1v0019700.1
LjG1.1_chr6	PGSB	CDS	3519994	3520142	.	+	2	ID=LotjaGi6g1v0019700.1.CDS.4;Parent=LotjaGi6g1v0019700.1
LjG1.1_chr6	PGSB	exon	3520227	3520378	.	+	.	ID=LotjaGi6g1v0019700.1.exon.5;Parent=LotjaGi6g1v0019700.1
LjG1.1_chr6	PGSB	CDS	3520227	3520378	.	+	0	ID=LotjaGi6g1v0019700.1.CDS.5;Parent=LotjaGi6g1v0019700.1
LjG1.1_chr6	PGSB	exon	3529233	3529347	.	+	.	ID=LotjaGi6g1v0019700.1.exon.6;Parent=LotjaGi6g1v0019700.1
LjG1.1_chr6	PGSB	CDS	3529233	3529347	.	+	1	ID=LotjaGi6g1v0019700.1.CDS.6;Parent=LotjaGi6g1v0019700.1
LjG1.1_chr6	PGSB	CDS	3529457	3529594	.	+	0	ID=LotjaGi6g1v0019700.1.CDS.7;Parent=LotjaGi6g1v0019700.1
LjG1.1_chr6	PGSB	exon	3529457	3531156	.	+	.	ID=LotjaGi6g1v0019700.1.exon.7;Parent=LotjaGi6g1v0019700.1
LjG1.1_chr6	PGSB	three_prime_UTR	3529595	3531156	.	+	.	ID=LotjaGi6g1v0019700.1.three_prime_UTR.2;Parent=LotjaGi6g1v0019700.1
###
LjG1.1_chr6	PGSB	gene	3532154	3532779	.	-	.	ID=LotjaGi6g1v0019800
LjG1.1_chr6	PGSB	three_prime_UTR	3532154	3532255	.	-	.	ID=LotjaGi6g1v0019800.1.three_prime_UTR.1;Parent=LotjaGi6g1v0019800.1
LjG1.1_chr6	PGSB	exon	3532154	3532575	.	-	.	ID=LotjaGi6g1v0019800.1.exon.1;Parent=LotjaGi6g1v0019800.1
LjG1.1_chr6	PGSB	CDS	3532256	3532575	.	-	2	ID=LotjaGi6g1v0019800.1.CDS.1;Parent=LotjaGi6g1v0019800.1
LjG1.1_chr6	PGSB	CDS	3532700	3532766	.	-	0	ID=LotjaGi6g1v0019800.1.CDS.2;Parent=LotjaGi6g1v0019800.1
LjG1.1_chr6	PGSB	exon	3532700	3532779	.	-	.	ID=LotjaGi6g1v0019800.1.exon.2;Parent=LotjaGi6g1v0019800.1
LjG1.1_chr6	PGSB	five_prime_UTR	3532767	3532779	.	-	.	ID=LotjaGi6g1v0019800.1.five_prime_UTR.2;Parent=LotjaGi6g1v0019800.1
###
LjG1.1_chr6	PGSB	gene	3534498	3536032	.	-	.	ID=LotjaGi6g1v0019900_LC
LjG1.1_chr6	PGSB	three_prime_UTR	3534498	3534774	.	-	.	ID=LotjaGi6g1v0019900_LC.2.three_prime_UTR.1;Parent=LotjaGi6g1v0019900_LC.2
LjG1.1_chr6	PGSB	exon	3534498	3535158	.	-	.	ID=LotjaGi6g1v0019900_LC.2.exon.1;Parent=LotjaGi6g1v0019900_LC.2
LjG1.1_chr6	PGSB	CDS	3534775	3535158	.	-	0	ID=LotjaGi6g1v0019900_LC.2.CDS.1;Parent=LotjaGi6g1v0019900_LC.2
LjG1.1_chr6	PGSB	CDS	3535669	3535857	.	-	0	ID=LotjaGi6g1v0019900_LC.2.CDS.2;Parent=LotjaGi6g1v0019900_LC.2
LjG1.1_chr6	PGSB	exon	3535669	3536032	.	-	.	ID=LotjaGi6g1v0019900_LC.2.exon.2;Parent=LotjaGi6g1v0019900_LC.2
LjG1.1_chr6	PGSB	five_prime_UTR	3535858	3536032	.	-	.	ID=LotjaGi6g1v0019900_LC.2.five_prime_UTR.2;Parent=LotjaGi6g1v0019900_LC.2
###
LjG1.1_chr6	PGSB	gene	3616165	3622149	.	+	.	ID=LotjaGi6g1v0020000_LC
LjG1.1_chr6	PGSB	exon	3616165	3616295	.	+	.	ID=LotjaGi6g1v0020000_LC.1.exon.1;Parent=LotjaGi6g1v0020000_LC.1
LjG1.1_chr6	PGSB	five_prime_UTR	3616165	3616295	.	+	.	ID=LotjaGi6g1v0020000_LC.1.five_prime_UTR.1;Parent=LotjaGi6g1v0020000_LC.1
LjG1.1_chr6	PGSB	five_prime_UTR	3616793	3617248	.	+	.	ID=LotjaGi6g1v0020000_LC.1.five_prime_UTR.2;Parent=LotjaGi6g1v0020000_LC.1
LjG1.1_chr6	PGSB	exon	3616793	3617249	.	+	.	ID=LotjaGi6g1v0020000_LC.1.exon.2;Parent=LotjaGi6g1v0020000_LC.1
LjG1.1_chr6	PGSB	CDS	3617249	3617249	.	+	0	ID=LotjaGi6g1v0020000_LC.1.CDS.1;Parent=LotjaGi6g1v0020000_LC.1
LjG1.1_chr6	PGSB	exon	3617529	3617679	.	+	.	ID=LotjaGi6g1v0020000_LC.1.exon.3;Parent=LotjaGi6g1v0020000_LC.1
LjG1.1_chr6	PGSB	CDS	3617529	3617679	.	+	2	ID=LotjaGi6g1v0020000_LC.1.CDS.2;Parent=LotjaGi6g1v0020000_LC.1
LjG1.1_chr6	PGSB	exon	3617785	3618062	.	+	.	ID=LotjaGi6g1v0020000_LC.1.exon.4;Parent=LotjaGi6g1v0020000_LC.1
LjG1.1_chr6	PGSB	CDS	3617785	3618062	.	+	1	ID=LotjaGi6g1v0020000_LC.1.CDS.3;Parent=LotjaGi6g1v0020000_LC.1
LjG1.1_chr6	PGSB	exon	3618154	3618431	.	+	.	ID=LotjaGi6g1v0020000_LC.1.exon.5;Parent=LotjaGi6g1v0020000_LC.1
LjG1.1_chr6	PGSB	CDS	3618154	3618431	.	+	2	ID=LotjaGi6g1v0020000_LC.1.CDS.4;Parent=LotjaGi6g1v0020000_LC.1
###
LjG1.1_chr6	PGSB	gene	3616707	3622149	.	-	.	ID=LotjaGi6g1v0020100
LjG1.1_chr6	PGSB	three_prime_UTR	3616707	3619008	.	-	.	ID=LotjaGi6g1v0020100.1.three_prime_UTR.1;Parent=LotjaGi6g1v0020100.1
LjG1.1_chr6	PGSB	exon	3616707	3619301	.	-	.	ID=LotjaGi6g1v0020100.1.exon.1;Parent=LotjaGi6g1v0020100.1
LjG1.1_chr6	PGSB	CDS	3619009	3619301	.	-	2	ID=LotjaGi6g1v0020100.1.CDS.1;Parent=LotjaGi6g1v0020100.1
LjG1.1_chr6	PGSB	exon	3619437	3619708	.	-	.	ID=LotjaGi6g1v0020100.1.exon.2;Parent=LotjaGi6g1v0020100.1
LjG1.1_chr6	PGSB	CDS	3619437	3619708	.	-	1	ID=LotjaGi6g1v0020100.1.CDS.2;Parent=LotjaGi6g1v0020100.1
LjG1.1_chr6	PGSB	exon	3619801	3619960	.	-	.	ID=LotjaGi6g1v0020100.1.exon.3;Parent=LotjaGi6g1v0020100.1
LjG1.1_chr6	PGSB	CDS	3619801	3619960	.	-	2	ID=LotjaGi6g1v0020100.1.CDS.3;Parent=LotjaGi6g1v0020100.1
LjG1.1_chr6	PGSB	exon	3620095	3620551	.	-	.	ID=LotjaGi6g1v0020100.1.exon.4;Parent=LotjaGi6g1v0020100.1
LjG1.1_chr6	PGSB	CDS	3620095	3620551	.	-	0	ID=LotjaGi6g1v0020100.1.CDS.4;Parent=LotjaGi6g1v0020100.1
LjG1.1_chr6	PGSB	exon	3620975	3621054	.	-	.	ID=LotjaGi6g1v0020100.1.exon.5;Parent=LotjaGi6g1v0020100.1
LjG1.1_chr6	PGSB	CDS	3620975	3621054	.	-	2	ID=LotjaGi6g1v0020100.1.CDS.5;Parent=LotjaGi6g1v0020100.1
LjG1.1_chr6	PGSB	CDS	3621877	3621961	.	-	0	ID=LotjaGi6g1v0020100.1.CDS.6;Parent=LotjaGi6g1v0020100.1
LjG1.1_chr6	PGSB	exon	3621877	3622149	.	-	.	ID=LotjaGi6g1v0020100.1.exon.6;Parent=LotjaGi6g1v0020100.1
LjG1.1_chr6	PGSB	five_prime_UTR	3621962	3622149	.	-	.	ID=LotjaGi6g1v0020100.1.five_prime_UTR.2;Parent=LotjaGi6g1v0020100.1
###
LjG1.1_chr6	PGSB	gene	3623031	3624808	.	+	.	ID=LotjaGi6g1v0020200
LjG1.1_chr6	PGSB	exon	3623031	3623121	.	+	.	ID=LotjaGi6g1v0020200.1.exon.1;Parent=LotjaGi6g1v0020200.1
LjG1.1_chr6	PGSB	CDS	3623031	3623121	.	+	0	ID=LotjaGi6g1v0020200.1.CDS.1;Parent=LotjaGi6g1v0020200.1
LjG1.1_chr6	PGSB	exon	3624678	3624808	.	+	.	ID=LotjaGi6g1v0020200.1.exon.2;Parent=LotjaGi6g1v0020200.1
LjG1.1_chr6	PGSB	CDS	3624678	3624808	.	+	2	ID=LotjaGi6g1v0020200.1.CDS.2;Parent=LotjaGi6g1v0020200.1
###
LjG1.1_chr6	PGSB	gene	3768528	3769936	.	+	.	ID=LotjaGi6g1v0020300
LjG1.1_chr6	PGSB	five_prime_UTR	3768528	3768596	.	+	.	ID=LotjaGi6g1v0020300.1.five_prime_UTR.1;Parent=LotjaGi6g1v0020300.1
LjG1.1_chr6	PGSB	exon	3768528	3769936	.	+	.	ID=LotjaGi6g1v0020300.1.exon.1;Parent=LotjaGi6g1v0020300.1
LjG1.1_chr6	PGSB	CDS	3768597	3769298	.	+	0	ID=LotjaGi6g1v0020300.1.CDS.1;Parent=LotjaGi6g1v0020300.1
LjG1.1_chr6	PGSB	three_prime_UTR	3769299	3769936	.	+	.	ID=LotjaGi6g1v0020300.1.three_prime_UTR.2;Parent=LotjaGi6g1v0020300.1
###
LjG1.1_chr6	PGSB	gene	3770913	3775305	.	-	.	ID=LotjaGi6g1v0020400
LjG1.1_chr6	PGSB	three_prime_UTR	3770913	3772097	.	-	.	ID=LotjaGi6g1v0020400.1.three_prime_UTR.1;Parent=LotjaGi6g1v0020400.1
LjG1.1_chr6	PGSB	exon	3770913	3772300	.	-	.	ID=LotjaGi6g1v0020400.1.exon.1;Parent=LotjaGi6g1v0020400.1
LjG1.1_chr6	PGSB	CDS	3772098	3772300	.	-	2	ID=LotjaGi6g1v0020400.1.CDS.1;Parent=LotjaGi6g1v0020400.1
LjG1.1_chr6	PGSB	exon	3773213	3773285	.	-	.	ID=LotjaGi6g1v0020400.1.exon.2;Parent=LotjaGi6g1v0020400.1
LjG1.1_chr6	PGSB	CDS	3773213	3773285	.	-	0	ID=LotjaGi6g1v0020400.1.CDS.2;Parent=LotjaGi6g1v0020400.1
LjG1.1_chr6	PGSB	exon	3773787	3773920	.	-	.	ID=LotjaGi6g1v0020400.1.exon.3;Parent=LotjaGi6g1v0020400.1
LjG1.1_chr6	PGSB	CDS	3773787	3773920	.	-	2	ID=LotjaGi6g1v0020400.1.CDS.3;Parent=LotjaGi6g1v0020400.1
LjG1.1_chr6	PGSB	CDS	3774037	3774076	.	-	0	ID=LotjaGi6g1v0020400.1.CDS.4;Parent=LotjaGi6g1v0020400.1
LjG1.1_chr6	PGSB	exon	3774037	3774106	.	-	.	ID=LotjaGi6g1v0020400.1.exon.4;Parent=LotjaGi6g1v0020400.1
LjG1.1_chr6	PGSB	five_prime_UTR	3774077	3774106	.	-	.	ID=LotjaGi6g1v0020400.1.five_prime_UTR.2;Parent=LotjaGi6g1v0020400.1
LjG1.1_chr6	PGSB	exon	3774622	3774784	.	-	.	ID=LotjaGi6g1v0020400.1.exon.5;Parent=LotjaGi6g1v0020400.1
LjG1.1_chr6	PGSB	five_prime_UTR	3774622	3774784	.	-	.	ID=LotjaGi6g1v0020400.1.five_prime_UTR.3;Parent=LotjaGi6g1v0020400.1
###
LjG1.1_chr6	PGSB	gene	3786898	3791663	.	-	.	ID=LotjaGi6g1v0020500
LjG1.1_chr6	PGSB	three_prime_UTR	3786898	3787802	.	-	.	ID=LotjaGi6g1v0020500.1.three_prime_UTR.1;Parent=LotjaGi6g1v0020500.1
LjG1.1_chr6	PGSB	exon	3786898	3787907	.	-	.	ID=LotjaGi6g1v0020500.1.exon.1;Parent=LotjaGi6g1v0020500.1
LjG1.1_chr6	PGSB	CDS	3787803	3787907	.	-	0	ID=LotjaGi6g1v0020500.1.CDS.1;Parent=LotjaGi6g1v0020500.1
LjG1.1_chr6	PGSB	exon	3787987	3788004	.	-	.	ID=LotjaGi6g1v0020500.1.exon.2;Parent=LotjaGi6g1v0020500.1
LjG1.1_chr6	PGSB	CDS	3787987	3788004	.	-	0	ID=LotjaGi6g1v0020500.1.CDS.2;Parent=LotjaGi6g1v0020500.1
LjG1.1_chr6	PGSB	exon	3789339	3789405	.	-	.	ID=LotjaGi6g1v0020500.1.exon.3;Parent=LotjaGi6g1v0020500.1
LjG1.1_chr6	PGSB	CDS	3789339	3789405	.	-	1	ID=LotjaGi6g1v0020500.1.CDS.3;Parent=LotjaGi6g1v0020500.1
LjG1.1_chr6	PGSB	exon	3790154	3790228	.	-	.	ID=LotjaGi6g1v0020500.1.exon.4;Parent=LotjaGi6g1v0020500.1
LjG1.1_chr6	PGSB	CDS	3790154	3790228	.	-	1	ID=LotjaGi6g1v0020500.1.CDS.4;Parent=LotjaGi6g1v0020500.1
LjG1.1_chr6	PGSB	CDS	3791256	3791572	.	-	0	ID=LotjaGi6g1v0020500.1.CDS.5;Parent=LotjaGi6g1v0020500.1
LjG1.1_chr6	PGSB	exon	3791256	3791663	.	-	.	ID=LotjaGi6g1v0020500.1.exon.5;Parent=LotjaGi6g1v0020500.1
LjG1.1_chr6	PGSB	five_prime_UTR	3791573	3791663	.	-	.	ID=LotjaGi6g1v0020500.1.five_prime_UTR.2;Parent=LotjaGi6g1v0020500.1
###
LjG1.1_chr6	PGSB	gene	3793567	3803789	.	-	.	ID=LotjaGi6g1v0020600
LjG1.1_chr6	PGSB	three_prime_UTR	3793656	3794253	.	-	.	ID=LotjaGi6g1v0020600.1.three_prime_UTR.1;Parent=LotjaGi6g1v0020600.1
LjG1.1_chr6	PGSB	exon	3793656	3794352	.	-	.	ID=LotjaGi6g1v0020600.1.exon.1;Parent=LotjaGi6g1v0020600.1
LjG1.1_chr6	PGSB	CDS	3794254	3794352	.	-	0	ID=LotjaGi6g1v0020600.1.CDS.1;Parent=LotjaGi6g1v0020600.1
LjG1.1_chr6	PGSB	exon	3795068	3795130	.	-	.	ID=LotjaGi6g1v0020600.1.exon.2;Parent=LotjaGi6g1v0020600.1
LjG1.1_chr6	PGSB	CDS	3795068	3795130	.	-	0	ID=LotjaGi6g1v0020600.1.CDS.2;Parent=LotjaGi6g1v0020600.1
LjG1.1_chr6	PGSB	exon	3795218	3795261	.	-	.	ID=LotjaGi6g1v0020600.1.exon.3;Parent=LotjaGi6g1v0020600.1
LjG1.1_chr6	PGSB	CDS	3795218	3795261	.	-	2	ID=LotjaGi6g1v0020600.1.CDS.3;Parent=LotjaGi6g1v0020600.1
LjG1.1_chr6	PGSB	exon	3795580	3795721	.	-	.	ID=LotjaGi6g1v0020600.1.exon.4;Parent=LotjaGi6g1v0020600.1
LjG1.1_chr6	PGSB	CDS	3795580	3795721	.	-	0	ID=LotjaGi6g1v0020600.1.CDS.4;Parent=LotjaGi6g1v0020600.1
LjG1.1_chr6	PGSB	exon	3796221	3796244	.	-	.	ID=LotjaGi6g1v0020600.1.exon.5;Parent=LotjaGi6g1v0020600.1
LjG1.1_chr6	PGSB	CDS	3796221	3796244	.	-	0	ID=LotjaGi6g1v0020600.1.CDS.5;Parent=LotjaGi6g1v0020600.1
LjG1.1_chr6	PGSB	exon	3796524	3796659	.	-	.	ID=LotjaGi6g1v0020600.1.exon.6;Parent=LotjaGi6g1v0020600.1
LjG1.1_chr6	PGSB	CDS	3796524	3796659	.	-	1	ID=LotjaGi6g1v0020600.1.CDS.6;Parent=LotjaGi6g1v0020600.1
LjG1.1_chr6	PGSB	exon	3796777	3796999	.	-	.	ID=LotjaGi6g1v0020600.1.exon.7;Parent=LotjaGi6g1v0020600.1
LjG1.1_chr6	PGSB	CDS	3796777	3796999	.	-	2	ID=LotjaGi6g1v0020600.1.CDS.7;Parent=LotjaGi6g1v0020600.1
LjG1.1_chr6	PGSB	exon	3798270	3798450	.	-	.	ID=LotjaGi6g1v0020600.1.exon.8;Parent=LotjaGi6g1v0020600.1
LjG1.1_chr6	PGSB	CDS	3798270	3798450	.	-	0	ID=LotjaGi6g1v0020600.1.CDS.8;Parent=LotjaGi6g1v0020600.1
LjG1.1_chr6	PGSB	exon	3799858	3799881	.	-	.	ID=LotjaGi6g1v0020600.1.exon.9;Parent=LotjaGi6g1v0020600.1
LjG1.1_chr6	PGSB	CDS	3799858	3799881	.	-	0	ID=LotjaGi6g1v0020600.1.CDS.9;Parent=LotjaGi6g1v0020600.1
LjG1.1_chr6	PGSB	exon	3800013	3800227	.	-	.	ID=LotjaGi6g1v0020600.1.exon.10;Parent=LotjaGi6g1v0020600.1
LjG1.1_chr6	PGSB	CDS	3800013	3800227	.	-	2	ID=LotjaGi6g1v0020600.1.CDS.10;Parent=LotjaGi6g1v0020600.1
LjG1.1_chr6	PGSB	exon	3801774	3802084	.	-	.	ID=LotjaGi6g1v0020600.1.exon.11;Parent=LotjaGi6g1v0020600.1
LjG1.1_chr6	PGSB	CDS	3801774	3802084	.	-	1	ID=LotjaGi6g1v0020600.1.CDS.11;Parent=LotjaGi6g1v0020600.1
LjG1.1_chr6	PGSB	CDS	3802808	3802986	.	-	0	ID=LotjaGi6g1v0020600.1.CDS.12;Parent=LotjaGi6g1v0020600.1
LjG1.1_chr6	PGSB	exon	3802808	3803007	.	-	.	ID=LotjaGi6g1v0020600.1.exon.12;Parent=LotjaGi6g1v0020600.1
LjG1.1_chr6	PGSB	five_prime_UTR	3802987	3803007	.	-	.	ID=LotjaGi6g1v0020600.1.five_prime_UTR.2;Parent=LotjaGi6g1v0020600.1
LjG1.1_chr6	PGSB	exon	3803697	3803789	.	-	.	ID=LotjaGi6g1v0020600.1.exon.13;Parent=LotjaGi6g1v0020600.1
LjG1.1_chr6	PGSB	five_prime_UTR	3803697	3803789	.	-	.	ID=LotjaGi6g1v0020600.1.five_prime_UTR.3;Parent=LotjaGi6g1v0020600.1
###
LjG1.1_chr6	PGSB	gene	3873250	3875058	.	-	.	ID=LotjaGi6g1v0020700_LC
LjG1.1_chr6	PGSB	three_prime_UTR	3873250	3873539	.	-	.	ID=LotjaGi6g1v0020700_LC.1.three_prime_UTR.1;Parent=LotjaGi6g1v0020700_LC.1
LjG1.1_chr6	PGSB	exon	3873250	3874177	.	-	.	ID=LotjaGi6g1v0020700_LC.1.exon.1;Parent=LotjaGi6g1v0020700_LC.1
LjG1.1_chr6	PGSB	CDS	3873540	3874177	.	-	2	ID=LotjaGi6g1v0020700_LC.1.CDS.1;Parent=LotjaGi6g1v0020700_LC.1
LjG1.1_chr6	PGSB	CDS	3874756	3874783	.	-	0	ID=LotjaGi6g1v0020700_LC.1.CDS.2;Parent=LotjaGi6g1v0020700_LC.1
LjG1.1_chr6	PGSB	exon	3874756	3875058	.	-	.	ID=LotjaGi6g1v0020700_LC.1.exon.2;Parent=LotjaGi6g1v0020700_LC.1
LjG1.1_chr6	PGSB	five_prime_UTR	3874784	3875058	.	-	.	ID=LotjaGi6g1v0020700_LC.1.five_prime_UTR.2;Parent=LotjaGi6g1v0020700_LC.1
###
LjG1.1_chr6	PGSB	gene	3884114	3887938	.	+	.	ID=LotjaGi6g1v0020800
LjG1.1_chr6	PGSB	five_prime_UTR	3884114	3884589	.	+	.	ID=LotjaGi6g1v0020800.1.five_prime_UTR.1;Parent=LotjaGi6g1v0020800.1
LjG1.1_chr6	PGSB	exon	3884114	3885196	.	+	.	ID=LotjaGi6g1v0020800.1.exon.1;Parent=LotjaGi6g1v0020800.1
LjG1.1_chr6	PGSB	CDS	3884590	3885196	.	+	0	ID=LotjaGi6g1v0020800.1.CDS.1;Parent=LotjaGi6g1v0020800.1
LjG1.1_chr6	PGSB	exon	3885661	3885815	.	+	.	ID=LotjaGi6g1v0020800.1.exon.2;Parent=LotjaGi6g1v0020800.1
LjG1.1_chr6	PGSB	CDS	3885661	3885815	.	+	2	ID=LotjaGi6g1v0020800.1.CDS.2;Parent=LotjaGi6g1v0020800.1
LjG1.1_chr6	PGSB	CDS	3887293	3887547	.	+	0	ID=LotjaGi6g1v0020800.1.CDS.3;Parent=LotjaGi6g1v0020800.1
LjG1.1_chr6	PGSB	exon	3887293	3887938	.	+	.	ID=LotjaGi6g1v0020800.1.exon.3;Parent=LotjaGi6g1v0020800.1
LjG1.1_chr6	PGSB	three_prime_UTR	3887548	3887938	.	+	.	ID=LotjaGi6g1v0020800.1.three_prime_UTR.2;Parent=LotjaGi6g1v0020800.1
###
LjG1.1_chr6	PGSB	gene	3893738	3894395	.	+	.	ID=LotjaGi6g1v0020900_LC
LjG1.1_chr6	PGSB	CDS	3893738	3894394	.	+	0	ID=LotjaGi6g1v0020900_LC.1.CDS.1;Parent=LotjaGi6g1v0020900_LC.1
LjG1.1_chr6	PGSB	exon	3893738	3894395	.	+	.	ID=LotjaGi6g1v0020900_LC.1.exon.1;Parent=LotjaGi6g1v0020900_LC.1
LjG1.1_chr6	PGSB	three_prime_UTR	3894395	3894395	.	+	.	ID=LotjaGi6g1v0020900_LC.1.three_prime_UTR.1;Parent=LotjaGi6g1v0020900_LC.1
###
LjG1.1_chr6	PGSB	gene	3899163	3901851	.	+	.	ID=LotjaGi6g1v0021000
LjG1.1_chr6	PGSB	five_prime_UTR	3899163	3899501	.	+	.	ID=LotjaGi6g1v0021000.1.five_prime_UTR.1;Parent=LotjaGi6g1v0021000.1
LjG1.1_chr6	PGSB	exon	3899163	3899617	.	+	.	ID=LotjaGi6g1v0021000.1.exon.1;Parent=LotjaGi6g1v0021000.1
LjG1.1_chr6	PGSB	CDS	3899502	3899617	.	+	0	ID=LotjaGi6g1v0021000.1.CDS.1;Parent=LotjaGi6g1v0021000.1
LjG1.1_chr6	PGSB	exon	3899706	3899838	.	+	.	ID=LotjaGi6g1v0021000.1.exon.2;Parent=LotjaGi6g1v0021000.1
LjG1.1_chr6	PGSB	CDS	3899706	3899838	.	+	1	ID=LotjaGi6g1v0021000.1.CDS.2;Parent=LotjaGi6g1v0021000.1
LjG1.1_chr6	PGSB	exon	3900231	3900475	.	+	.	ID=LotjaGi6g1v0021000.1.exon.3;Parent=LotjaGi6g1v0021000.1
LjG1.1_chr6	PGSB	CDS	3900231	3900475	.	+	0	ID=LotjaGi6g1v0021000.1.CDS.3;Parent=LotjaGi6g1v0021000.1
LjG1.1_chr6	PGSB	exon	3901114	3901285	.	+	.	ID=LotjaGi6g1v0021000.1.exon.4;Parent=LotjaGi6g1v0021000.1
LjG1.1_chr6	PGSB	CDS	3901114	3901285	.	+	1	ID=LotjaGi6g1v0021000.1.CDS.4;Parent=LotjaGi6g1v0021000.1
LjG1.1_chr6	PGSB	CDS	3901429	3901617	.	+	0	ID=LotjaGi6g1v0021000.1.CDS.5;Parent=LotjaGi6g1v0021000.1
LjG1.1_chr6	PGSB	exon	3901429	3901851	.	+	.	ID=LotjaGi6g1v0021000.1.exon.5;Parent=LotjaGi6g1v0021000.1
LjG1.1_chr6	PGSB	three_prime_UTR	3901618	3901851	.	+	.	ID=LotjaGi6g1v0021000.1.three_prime_UTR.2;Parent=LotjaGi6g1v0021000.1
###
LjG1.1_chr6	PGSB	gene	3902200	3909779	.	-	.	ID=LotjaGi6g1v0021100
LjG1.1_chr6	PGSB	three_prime_UTR	3902200	3902652	.	-	.	ID=LotjaGi6g1v0021100.1.three_prime_UTR.1;Parent=LotjaGi6g1v0021100.1
LjG1.1_chr6	PGSB	exon	3902200	3902766	.	-	.	ID=LotjaGi6g1v0021100.1.exon.1;Parent=LotjaGi6g1v0021100.1
LjG1.1_chr6	PGSB	CDS	3902653	3902766	.	-	0	ID=LotjaGi6g1v0021100.1.CDS.1;Parent=LotjaGi6g1v0021100.1
LjG1.1_chr6	PGSB	exon	3906532	3906697	.	-	.	ID=LotjaGi6g1v0021100.1.exon.2;Parent=LotjaGi6g1v0021100.1
LjG1.1_chr6	PGSB	CDS	3906532	3906697	.	-	1	ID=LotjaGi6g1v0021100.1.CDS.2;Parent=LotjaGi6g1v0021100.1
LjG1.1_chr6	PGSB	exon	3906769	3906851	.	-	.	ID=LotjaGi6g1v0021100.1.exon.3;Parent=LotjaGi6g1v0021100.1
LjG1.1_chr6	PGSB	CDS	3906769	3906851	.	-	0	ID=LotjaGi6g1v0021100.1.CDS.3;Parent=LotjaGi6g1v0021100.1
LjG1.1_chr6	PGSB	exon	3907990	3908223	.	-	.	ID=LotjaGi6g1v0021100.1.exon.4;Parent=LotjaGi6g1v0021100.1
LjG1.1_chr6	PGSB	CDS	3907990	3908223	.	-	0	ID=LotjaGi6g1v0021100.1.CDS.4;Parent=LotjaGi6g1v0021100.1
LjG1.1_chr6	PGSB	exon	3908644	3908688	.	-	.	ID=LotjaGi6g1v0021100.1.exon.5;Parent=LotjaGi6g1v0021100.1
LjG1.1_chr6	PGSB	CDS	3908644	3908688	.	-	0	ID=LotjaGi6g1v0021100.1.CDS.5;Parent=LotjaGi6g1v0021100.1
LjG1.1_chr6	PGSB	exon	3908860	3908934	.	-	.	ID=LotjaGi6g1v0021100.1.exon.6;Parent=LotjaGi6g1v0021100.1
LjG1.1_chr6	PGSB	CDS	3908860	3908934	.	-	0	ID=LotjaGi6g1v0021100.1.CDS.6;Parent=LotjaGi6g1v0021100.1
LjG1.1_chr6	PGSB	exon	3909032	3909097	.	-	.	ID=LotjaGi6g1v0021100.1.exon.7;Parent=LotjaGi6g1v0021100.1
LjG1.1_chr6	PGSB	CDS	3909032	3909097	.	-	0	ID=LotjaGi6g1v0021100.1.CDS.7;Parent=LotjaGi6g1v0021100.1
LjG1.1_chr6	PGSB	CDS	3909248	3909373	.	-	0	ID=LotjaGi6g1v0021100.1.CDS.8;Parent=LotjaGi6g1v0021100.1
LjG1.1_chr6	PGSB	exon	3909248	3909384	.	-	.	ID=LotjaGi6g1v0021100.1.exon.8;Parent=LotjaGi6g1v0021100.1
LjG1.1_chr6	PGSB	five_prime_UTR	3909374	3909384	.	-	.	ID=LotjaGi6g1v0021100.1.five_prime_UTR.2;Parent=LotjaGi6g1v0021100.1
LjG1.1_chr6	PGSB	exon	3909666	3909779	.	-	.	ID=LotjaGi6g1v0021100.1.exon.9;Parent=LotjaGi6g1v0021100.1
LjG1.1_chr6	PGSB	five_prime_UTR	3909666	3909779	.	-	.	ID=LotjaGi6g1v0021100.1.five_prime_UTR.3;Parent=LotjaGi6g1v0021100.1
###
LjG1.1_chr6	PGSB	gene	3928190	3932866	.	-	.	ID=LotjaGi6g1v0021200
LjG1.1_chr6	PGSB	exon	3928190	3929068	.	-	.	ID=LotjaGi6g1v0021200.1.exon.1;Parent=LotjaGi6g1v0021200.1
LjG1.1_chr6	PGSB	three_prime_UTR	3928190	3929068	.	-	.	ID=LotjaGi6g1v0021200.1.three_prime_UTR.1;Parent=LotjaGi6g1v0021200.1
LjG1.1_chr6	PGSB	three_prime_UTR	3929160	3929192	.	-	.	ID=LotjaGi6g1v0021200.1.three_prime_UTR.2;Parent=LotjaGi6g1v0021200.1
LjG1.1_chr6	PGSB	exon	3929160	3929322	.	-	.	ID=LotjaGi6g1v0021200.1.exon.2;Parent=LotjaGi6g1v0021200.1
LjG1.1_chr6	PGSB	CDS	3929193	3929322	.	-	1	ID=LotjaGi6g1v0021200.1.CDS.1;Parent=LotjaGi6g1v0021200.1
LjG1.1_chr6	PGSB	exon	3929391	3929453	.	-	.	ID=LotjaGi6g1v0021200.1.exon.3;Parent=LotjaGi6g1v0021200.1
LjG1.1_chr6	PGSB	CDS	3929391	3929453	.	-	1	ID=LotjaGi6g1v0021200.1.CDS.2;Parent=LotjaGi6g1v0021200.1
LjG1.1_chr6	PGSB	exon	3929561	3929611	.	-	.	ID=LotjaGi6g1v0021200.1.exon.4;Parent=LotjaGi6g1v0021200.1
LjG1.1_chr6	PGSB	CDS	3929561	3929611	.	-	1	ID=LotjaGi6g1v0021200.1.CDS.3;Parent=LotjaGi6g1v0021200.1
LjG1.1_chr6	PGSB	exon	3930104	3930188	.	-	.	ID=LotjaGi6g1v0021200.1.exon.5;Parent=LotjaGi6g1v0021200.1
LjG1.1_chr6	PGSB	CDS	3930104	3930188	.	-	2	ID=LotjaGi6g1v0021200.1.CDS.4;Parent=LotjaGi6g1v0021200.1
LjG1.1_chr6	PGSB	exon	3930376	3930439	.	-	.	ID=LotjaGi6g1v0021200.1.exon.6;Parent=LotjaGi6g1v0021200.1
LjG1.1_chr6	PGSB	CDS	3930376	3930439	.	-	0	ID=LotjaGi6g1v0021200.1.CDS.5;Parent=LotjaGi6g1v0021200.1
LjG1.1_chr6	PGSB	exon	3930515	3930725	.	-	.	ID=LotjaGi6g1v0021200.1.exon.7;Parent=LotjaGi6g1v0021200.1
LjG1.1_chr6	PGSB	CDS	3930515	3930725	.	-	1	ID=LotjaGi6g1v0021200.1.CDS.6;Parent=LotjaGi6g1v0021200.1
LjG1.1_chr6	PGSB	CDS	3931854	3932548	.	-	0	ID=LotjaGi6g1v0021200.1.CDS.7;Parent=LotjaGi6g1v0021200.1
LjG1.1_chr6	PGSB	exon	3931854	3932866	.	-	.	ID=LotjaGi6g1v0021200.1.exon.8;Parent=LotjaGi6g1v0021200.1
LjG1.1_chr6	PGSB	five_prime_UTR	3932549	3932866	.	-	.	ID=LotjaGi6g1v0021200.1.five_prime_UTR.3;Parent=LotjaGi6g1v0021200.1
###
LjG1.1_chr6	PGSB	gene	3937013	3950544	.	-	.	ID=LotjaGi6g1v0021300
LjG1.1_chr6	PGSB	three_prime_UTR	3937013	3940309	.	-	.	ID=LotjaGi6g1v0021300.1.three_prime_UTR.1;Parent=LotjaGi6g1v0021300.1
LjG1.1_chr6	PGSB	exon	3937013	3940381	.	-	.	ID=LotjaGi6g1v0021300.1.exon.1;Parent=LotjaGi6g1v0021300.1
LjG1.1_chr6	PGSB	CDS	3940310	3940381	.	-	0	ID=LotjaGi6g1v0021300.1.CDS.1;Parent=LotjaGi6g1v0021300.1
LjG1.1_chr6	PGSB	exon	3943050	3943147	.	-	.	ID=LotjaGi6g1v0021300.1.exon.2;Parent=LotjaGi6g1v0021300.1
LjG1.1_chr6	PGSB	CDS	3943050	3943147	.	-	2	ID=LotjaGi6g1v0021300.1.CDS.2;Parent=LotjaGi6g1v0021300.1
LjG1.1_chr6	PGSB	exon	3944926	3945043	.	-	.	ID=LotjaGi6g1v0021300.1.exon.3;Parent=LotjaGi6g1v0021300.1
LjG1.1_chr6	PGSB	CDS	3944926	3945043	.	-	0	ID=LotjaGi6g1v0021300.1.CDS.3;Parent=LotjaGi6g1v0021300.1
LjG1.1_chr6	PGSB	exon	3945131	3945183	.	-	.	ID=LotjaGi6g1v0021300.1.exon.4;Parent=LotjaGi6g1v0021300.1
LjG1.1_chr6	PGSB	CDS	3945131	3945183	.	-	2	ID=LotjaGi6g1v0021300.1.CDS.4;Parent=LotjaGi6g1v0021300.1
LjG1.1_chr6	PGSB	exon	3945479	3945534	.	-	.	ID=LotjaGi6g1v0021300.1.exon.5;Parent=LotjaGi6g1v0021300.1
LjG1.1_chr6	PGSB	CDS	3945479	3945534	.	-	1	ID=LotjaGi6g1v0021300.1.CDS.5;Parent=LotjaGi6g1v0021300.1
LjG1.1_chr6	PGSB	exon	3945621	3945784	.	-	.	ID=LotjaGi6g1v0021300.1.exon.6;Parent=LotjaGi6g1v0021300.1
LjG1.1_chr6	PGSB	CDS	3945621	3945784	.	-	0	ID=LotjaGi6g1v0021300.1.CDS.6;Parent=LotjaGi6g1v0021300.1
LjG1.1_chr6	PGSB	exon	3947135	3947410	.	-	.	ID=LotjaGi6g1v0021300.1.exon.7;Parent=LotjaGi6g1v0021300.1
LjG1.1_chr6	PGSB	CDS	3947135	3947410	.	-	0	ID=LotjaGi6g1v0021300.1.CDS.7;Parent=LotjaGi6g1v0021300.1
LjG1.1_chr6	PGSB	exon	3947551	3947621	.	-	.	ID=LotjaGi6g1v0021300.1.exon.8;Parent=LotjaGi6g1v0021300.1
LjG1.1_chr6	PGSB	CDS	3947551	3947621	.	-	2	ID=LotjaGi6g1v0021300.1.CDS.8;Parent=LotjaGi6g1v0021300.1
LjG1.1_chr6	PGSB	exon	3948062	3948129	.	-	.	ID=LotjaGi6g1v0021300.1.exon.9;Parent=LotjaGi6g1v0021300.1
LjG1.1_chr6	PGSB	CDS	3948062	3948129	.	-	1	ID=LotjaGi6g1v0021300.1.CDS.9;Parent=LotjaGi6g1v0021300.1
LjG1.1_chr6	PGSB	CDS	3950104	3950360	.	-	0	ID=LotjaGi6g1v0021300.1.CDS.10;Parent=LotjaGi6g1v0021300.1
LjG1.1_chr6	PGSB	exon	3950104	3950544	.	-	.	ID=LotjaGi6g1v0021300.1.exon.10;Parent=LotjaGi6g1v0021300.1
LjG1.1_chr6	PGSB	five_prime_UTR	3950361	3950544	.	-	.	ID=LotjaGi6g1v0021300.1.five_prime_UTR.2;Parent=LotjaGi6g1v0021300.1
###
LjG1.1_chr6	PGSB	gene	3953365	3954559	.	-	.	ID=LotjaGi6g1v0021400
LjG1.1_chr6	PGSB	three_prime_UTR	3953365	3953596	.	-	.	ID=LotjaGi6g1v0021400.1.three_prime_UTR.1;Parent=LotjaGi6g1v0021400.1
LjG1.1_chr6	PGSB	exon	3953365	3954559	.	-	.	ID=LotjaGi6g1v0021400.1.exon.1;Parent=LotjaGi6g1v0021400.1
LjG1.1_chr6	PGSB	CDS	3953597	3954433	.	-	0	ID=LotjaGi6g1v0021400.1.CDS.1;Parent=LotjaGi6g1v0021400.1
LjG1.1_chr6	PGSB	five_prime_UTR	3954434	3954559	.	-	.	ID=LotjaGi6g1v0021400.1.five_prime_UTR.2;Parent=LotjaGi6g1v0021400.1
###
LjG1.1_chr6	PGSB	gene	3960668	3967857	.	-	.	ID=LotjaGi6g1v0021500
LjG1.1_chr6	PGSB	three_prime_UTR	3960668	3961113	.	-	.	ID=LotjaGi6g1v0021500.1.three_prime_UTR.1;Parent=LotjaGi6g1v0021500.1
LjG1.1_chr6	PGSB	exon	3960668	3961212	.	-	.	ID=LotjaGi6g1v0021500.1.exon.1;Parent=LotjaGi6g1v0021500.1
LjG1.1_chr6	PGSB	CDS	3961114	3961212	.	-	0	ID=LotjaGi6g1v0021500.1.CDS.1;Parent=LotjaGi6g1v0021500.1
LjG1.1_chr6	PGSB	exon	3962795	3962896	.	-	.	ID=LotjaGi6g1v0021500.1.exon.2;Parent=LotjaGi6g1v0021500.1
LjG1.1_chr6	PGSB	CDS	3962795	3962896	.	-	0	ID=LotjaGi6g1v0021500.1.CDS.2;Parent=LotjaGi6g1v0021500.1
LjG1.1_chr6	PGSB	exon	3964192	3964305	.	-	.	ID=LotjaGi6g1v0021500.1.exon.3;Parent=LotjaGi6g1v0021500.1
LjG1.1_chr6	PGSB	CDS	3964192	3964305	.	-	0	ID=LotjaGi6g1v0021500.1.CDS.3;Parent=LotjaGi6g1v0021500.1
LjG1.1_chr6	PGSB	exon	3964384	3964482	.	-	.	ID=LotjaGi6g1v0021500.1.exon.4;Parent=LotjaGi6g1v0021500.1
LjG1.1_chr6	PGSB	CDS	3964384	3964482	.	-	0	ID=LotjaGi6g1v0021500.1.CDS.4;Parent=LotjaGi6g1v0021500.1
LjG1.1_chr6	PGSB	exon	3964630	3964682	.	-	.	ID=LotjaGi6g1v0021500.1.exon.5;Parent=LotjaGi6g1v0021500.1
LjG1.1_chr6	PGSB	CDS	3964630	3964682	.	-	2	ID=LotjaGi6g1v0021500.1.CDS.5;Parent=LotjaGi6g1v0021500.1
LjG1.1_chr6	PGSB	exon	3964825	3964882	.	-	.	ID=LotjaGi6g1v0021500.1.exon.6;Parent=LotjaGi6g1v0021500.1
LjG1.1_chr6	PGSB	CDS	3964825	3964882	.	-	0	ID=LotjaGi6g1v0021500.1.CDS.6;Parent=LotjaGi6g1v0021500.1
LjG1.1_chr6	PGSB	exon	3965807	3965895	.	-	.	ID=LotjaGi6g1v0021500.1.exon.7;Parent=LotjaGi6g1v0021500.1
LjG1.1_chr6	PGSB	CDS	3965807	3965895	.	-	2	ID=LotjaGi6g1v0021500.1.CDS.7;Parent=LotjaGi6g1v0021500.1
LjG1.1_chr6	PGSB	exon	3966158	3966291	.	-	.	ID=LotjaGi6g1v0021500.1.exon.8;Parent=LotjaGi6g1v0021500.1
LjG1.1_chr6	PGSB	CDS	3966158	3966291	.	-	1	ID=LotjaGi6g1v0021500.1.CDS.8;Parent=LotjaGi6g1v0021500.1
LjG1.1_chr6	PGSB	exon	3966591	3966658	.	-	.	ID=LotjaGi6g1v0021500.1.exon.9;Parent=LotjaGi6g1v0021500.1
LjG1.1_chr6	PGSB	CDS	3966591	3966658	.	-	0	ID=LotjaGi6g1v0021500.1.CDS.9;Parent=LotjaGi6g1v0021500.1
LjG1.1_chr6	PGSB	CDS	3967397	3967636	.	-	0	ID=LotjaGi6g1v0021500.1.CDS.10;Parent=LotjaGi6g1v0021500.1
LjG1.1_chr6	PGSB	exon	3967397	3967857	.	-	.	ID=LotjaGi6g1v0021500.1.exon.10;Parent=LotjaGi6g1v0021500.1
LjG1.1_chr6	PGSB	five_prime_UTR	3967637	3967857	.	-	.	ID=LotjaGi6g1v0021500.1.five_prime_UTR.2;Parent=LotjaGi6g1v0021500.1
###
LjG1.1_chr6	PGSB	gene	4024787	4027509	.	+	.	ID=LotjaGi6g1v0021600_LC
LjG1.1_chr6	PGSB	exon	4024787	4025177	.	+	.	ID=LotjaGi6g1v0021600_LC.1.exon.1;Parent=LotjaGi6g1v0021600_LC.1
LjG1.1_chr6	PGSB	five_prime_UTR	4024787	4025177	.	+	.	ID=LotjaGi6g1v0021600_LC.1.five_prime_UTR.1;Parent=LotjaGi6g1v0021600_LC.1
LjG1.1_chr6	PGSB	five_prime_UTR	4025529	4025702	.	+	.	ID=LotjaGi6g1v0021600_LC.1.five_prime_UTR.2;Parent=LotjaGi6g1v0021600_LC.1
LjG1.1_chr6	PGSB	exon	4025529	4025987	.	+	.	ID=LotjaGi6g1v0021600_LC.1.exon.2;Parent=LotjaGi6g1v0021600_LC.1
LjG1.1_chr6	PGSB	CDS	4025703	4025987	.	+	0	ID=LotjaGi6g1v0021600_LC.1.CDS.1;Parent=LotjaGi6g1v0021600_LC.1
LjG1.1_chr6	PGSB	CDS	4026860	4026994	.	+	0	ID=LotjaGi6g1v0021600_LC.1.CDS.2;Parent=LotjaGi6g1v0021600_LC.1
LjG1.1_chr6	PGSB	exon	4026860	4027509	.	+	.	ID=LotjaGi6g1v0021600_LC.1.exon.3;Parent=LotjaGi6g1v0021600_LC.1
LjG1.1_chr6	PGSB	three_prime_UTR	4026995	4027509	.	+	.	ID=LotjaGi6g1v0021600_LC.1.three_prime_UTR.3;Parent=LotjaGi6g1v0021600_LC.1
###
LjG1.1_chr6	PGSB	gene	4068402	4069255	.	+	.	ID=LotjaGi6g1v0021700_LC
LjG1.1_chr6	PGSB	CDS	4068402	4069253	.	+	0	ID=LotjaGi6g1v0021700_LC.1.CDS.1;Parent=LotjaGi6g1v0021700_LC.1
LjG1.1_chr6	PGSB	exon	4068402	4069255	.	+	.	ID=LotjaGi6g1v0021700_LC.1.exon.1;Parent=LotjaGi6g1v0021700_LC.1
LjG1.1_chr6	PGSB	three_prime_UTR	4069254	4069255	.	+	.	ID=LotjaGi6g1v0021700_LC.1.three_prime_UTR.1;Parent=LotjaGi6g1v0021700_LC.1
###
LjG1.1_chr6	PGSB	gene	4131588	4132974	.	+	.	ID=LotjaGi6g1v0021800_LC
LjG1.1_chr6	PGSB	five_prime_UTR	4131588	4131598	.	+	.	ID=LotjaGi6g1v0021800_LC.1.five_prime_UTR.1;Parent=LotjaGi6g1v0021800_LC.1
LjG1.1_chr6	PGSB	exon	4131588	4131763	.	+	.	ID=LotjaGi6g1v0021800_LC.1.exon.1;Parent=LotjaGi6g1v0021800_LC.1
LjG1.1_chr6	PGSB	CDS	4131599	4131763	.	+	0	ID=LotjaGi6g1v0021800_LC.1.CDS.1;Parent=LotjaGi6g1v0021800_LC.1
LjG1.1_chr6	PGSB	exon	4131853	4132032	.	+	.	ID=LotjaGi6g1v0021800_LC.1.exon.2;Parent=LotjaGi6g1v0021800_LC.1
LjG1.1_chr6	PGSB	CDS	4131853	4132032	.	+	0	ID=LotjaGi6g1v0021800_LC.1.CDS.2;Parent=LotjaGi6g1v0021800_LC.1
LjG1.1_chr6	PGSB	exon	4132121	4132201	.	+	.	ID=LotjaGi6g1v0021800_LC.1.exon.3;Parent=LotjaGi6g1v0021800_LC.1
LjG1.1_chr6	PGSB	CDS	4132121	4132201	.	+	0	ID=LotjaGi6g1v0021800_LC.1.CDS.3;Parent=LotjaGi6g1v0021800_LC.1
LjG1.1_chr6	PGSB	exon	4132272	4132487	.	+	.	ID=LotjaGi6g1v0021800_LC.1.exon.4;Parent=LotjaGi6g1v0021800_LC.1
LjG1.1_chr6	PGSB	CDS	4132272	4132487	.	+	0	ID=LotjaGi6g1v0021800_LC.1.CDS.4;Parent=LotjaGi6g1v0021800_LC.1
LjG1.1_chr6	PGSB	CDS	4132580	4132789	.	+	0	ID=LotjaGi6g1v0021800_LC.1.CDS.5;Parent=LotjaGi6g1v0021800_LC.1
LjG1.1_chr6	PGSB	exon	4132580	4132974	.	+	.	ID=LotjaGi6g1v0021800_LC.1.exon.5;Parent=LotjaGi6g1v0021800_LC.1
LjG1.1_chr6	PGSB	three_prime_UTR	4132790	4132974	.	+	.	ID=LotjaGi6g1v0021800_LC.1.three_prime_UTR.2;Parent=LotjaGi6g1v0021800_LC.1
###
LjG1.1_chr6	PGSB	gene	4142674	4149739	.	+	.	ID=LotjaGi6g1v0021900_LC
LjG1.1_chr6	PGSB	exon	4142674	4142857	.	+	.	ID=LotjaGi6g1v0021900_LC.1.exon.1;Parent=LotjaGi6g1v0021900_LC.1
LjG1.1_chr6	PGSB	five_prime_UTR	4142674	4142857	.	+	.	ID=LotjaGi6g1v0021900_LC.1.five_prime_UTR.1;Parent=LotjaGi6g1v0021900_LC.1
LjG1.1_chr6	PGSB	five_prime_UTR	4145560	4145639	.	+	.	ID=LotjaGi6g1v0021900_LC.1.five_prime_UTR.2;Parent=LotjaGi6g1v0021900_LC.1
LjG1.1_chr6	PGSB	exon	4145560	4145992	.	+	.	ID=LotjaGi6g1v0021900_LC.1.exon.2;Parent=LotjaGi6g1v0021900_LC.1
LjG1.1_chr6	PGSB	CDS	4145640	4145992	.	+	0	ID=LotjaGi6g1v0021900_LC.1.CDS.1;Parent=LotjaGi6g1v0021900_LC.1
LjG1.1_chr6	PGSB	exon	4146996	4147116	.	+	.	ID=LotjaGi6g1v0021900_LC.1.exon.3;Parent=LotjaGi6g1v0021900_LC.1
LjG1.1_chr6	PGSB	CDS	4146996	4147116	.	+	1	ID=LotjaGi6g1v0021900_LC.1.CDS.2;Parent=LotjaGi6g1v0021900_LC.1
LjG1.1_chr6	PGSB	exon	4148310	4148369	.	+	.	ID=LotjaGi6g1v0021900_LC.1.exon.4;Parent=LotjaGi6g1v0021900_LC.1
LjG1.1_chr6	PGSB	CDS	4148310	4148369	.	+	0	ID=LotjaGi6g1v0021900_LC.1.CDS.3;Parent=LotjaGi6g1v0021900_LC.1
LjG1.1_chr6	PGSB	CDS	4148461	4149435	.	+	0	ID=LotjaGi6g1v0021900_LC.1.CDS.4;Parent=LotjaGi6g1v0021900_LC.1
LjG1.1_chr6	PGSB	exon	4148461	4149739	.	+	.	ID=LotjaGi6g1v0021900_LC.1.exon.5;Parent=LotjaGi6g1v0021900_LC.1
LjG1.1_chr6	PGSB	three_prime_UTR	4149436	4149739	.	+	.	ID=LotjaGi6g1v0021900_LC.1.three_prime_UTR.3;Parent=LotjaGi6g1v0021900_LC.1
###
LjG1.1_chr6	PGSB	gene	4156518	4172763	.	-	.	ID=LotjaGi6g1v0022000
LjG1.1_chr6	PGSB	exon	4156518	4157165	.	-	.	ID=LotjaGi6g1v0022000.1.exon.1;Parent=LotjaGi6g1v0022000.1
LjG1.1_chr6	PGSB	three_prime_UTR	4156518	4157165	.	-	.	ID=LotjaGi6g1v0022000.1.three_prime_UTR.1;Parent=LotjaGi6g1v0022000.1
LjG1.1_chr6	PGSB	exon	4157773	4157860	.	-	.	ID=LotjaGi6g1v0022000.1.exon.2;Parent=LotjaGi6g1v0022000.1
LjG1.1_chr6	PGSB	three_prime_UTR	4157773	4157860	.	-	.	ID=LotjaGi6g1v0022000.1.three_prime_UTR.2;Parent=LotjaGi6g1v0022000.1
LjG1.1_chr6	PGSB	three_prime_UTR	4158270	4158284	.	-	.	ID=LotjaGi6g1v0022000.1.three_prime_UTR.3;Parent=LotjaGi6g1v0022000.1
LjG1.1_chr6	PGSB	exon	4158270	4158399	.	-	.	ID=LotjaGi6g1v0022000.1.exon.3;Parent=LotjaGi6g1v0022000.1
LjG1.1_chr6	PGSB	CDS	4158285	4158399	.	-	1	ID=LotjaGi6g1v0022000.1.CDS.1;Parent=LotjaGi6g1v0022000.1
LjG1.1_chr6	PGSB	exon	4158496	4158575	.	-	.	ID=LotjaGi6g1v0022000.1.exon.4;Parent=LotjaGi6g1v0022000.1
LjG1.1_chr6	PGSB	CDS	4158496	4158575	.	-	0	ID=LotjaGi6g1v0022000.1.CDS.2;Parent=LotjaGi6g1v0022000.1
LjG1.1_chr6	PGSB	exon	4158938	4159003	.	-	.	ID=LotjaGi6g1v0022000.1.exon.5;Parent=LotjaGi6g1v0022000.1
LjG1.1_chr6	PGSB	CDS	4158938	4159003	.	-	0	ID=LotjaGi6g1v0022000.1.CDS.3;Parent=LotjaGi6g1v0022000.1
LjG1.1_chr6	PGSB	exon	4166296	4166508	.	-	.	ID=LotjaGi6g1v0022000.1.exon.6;Parent=LotjaGi6g1v0022000.1
LjG1.1_chr6	PGSB	CDS	4166296	4166508	.	-	0	ID=LotjaGi6g1v0022000.1.CDS.4;Parent=LotjaGi6g1v0022000.1
LjG1.1_chr6	PGSB	exon	4167120	4167183	.	-	.	ID=LotjaGi6g1v0022000.1.exon.7;Parent=LotjaGi6g1v0022000.1
LjG1.1_chr6	PGSB	CDS	4167120	4167183	.	-	1	ID=LotjaGi6g1v0022000.1.CDS.5;Parent=LotjaGi6g1v0022000.1
LjG1.1_chr6	PGSB	exon	4167869	4167942	.	-	.	ID=LotjaGi6g1v0022000.1.exon.8;Parent=LotjaGi6g1v0022000.1
LjG1.1_chr6	PGSB	CDS	4167869	4167942	.	-	0	ID=LotjaGi6g1v0022000.1.CDS.6;Parent=LotjaGi6g1v0022000.1
LjG1.1_chr6	PGSB	exon	4168039	4168104	.	-	.	ID=LotjaGi6g1v0022000.1.exon.9;Parent=LotjaGi6g1v0022000.1
LjG1.1_chr6	PGSB	CDS	4168039	4168104	.	-	0	ID=LotjaGi6g1v0022000.1.CDS.7;Parent=LotjaGi6g1v0022000.1
LjG1.1_chr6	PGSB	exon	4170363	4170423	.	-	.	ID=LotjaGi6g1v0022000.1.exon.10;Parent=LotjaGi6g1v0022000.1
LjG1.1_chr6	PGSB	CDS	4170363	4170423	.	-	1	ID=LotjaGi6g1v0022000.1.CDS.8;Parent=LotjaGi6g1v0022000.1
LjG1.1_chr6	PGSB	exon	4171519	4171679	.	-	.	ID=LotjaGi6g1v0022000.1.exon.11;Parent=LotjaGi6g1v0022000.1
LjG1.1_chr6	PGSB	CDS	4171519	4171679	.	-	0	ID=LotjaGi6g1v0022000.1.CDS.9;Parent=LotjaGi6g1v0022000.1
LjG1.1_chr6	PGSB	CDS	4171881	4172633	.	-	0	ID=LotjaGi6g1v0022000.1.CDS.10;Parent=LotjaGi6g1v0022000.1
LjG1.1_chr6	PGSB	exon	4171881	4172763	.	-	.	ID=LotjaGi6g1v0022000.1.exon.12;Parent=LotjaGi6g1v0022000.1
LjG1.1_chr6	PGSB	five_prime_UTR	4172634	4172763	.	-	.	ID=LotjaGi6g1v0022000.1.five_prime_UTR.4;Parent=LotjaGi6g1v0022000.1
###
LjG1.1_chr6	PGSB	gene	4175036	4178090	.	+	.	ID=LotjaGi6g1v0022100
LjG1.1_chr6	PGSB	five_prime_UTR	4175036	4175171	.	+	.	ID=LotjaGi6g1v0022100.1.five_prime_UTR.1;Parent=LotjaGi6g1v0022100.1
LjG1.1_chr6	PGSB	exon	4175036	4177379	.	+	.	ID=LotjaGi6g1v0022100.1.exon.1;Parent=LotjaGi6g1v0022100.1
LjG1.1_chr6	PGSB	CDS	4175172	4177343	.	+	0	ID=LotjaGi6g1v0022100.1.CDS.1;Parent=LotjaGi6g1v0022100.1
LjG1.1_chr6	PGSB	three_prime_UTR	4177344	4177379	.	+	.	ID=LotjaGi6g1v0022100.1.three_prime_UTR.2;Parent=LotjaGi6g1v0022100.1
LjG1.1_chr6	PGSB	exon	4177527	4178090	.	+	.	ID=LotjaGi6g1v0022100.1.exon.2;Parent=LotjaGi6g1v0022100.1
LjG1.1_chr6	PGSB	three_prime_UTR	4177527	4178090	.	+	.	ID=LotjaGi6g1v0022100.1.three_prime_UTR.3;Parent=LotjaGi6g1v0022100.1
###
LjG1.1_chr6	PGSB	gene	4177936	4186427	.	-	.	ID=LotjaGi6g1v0022200
LjG1.1_chr6	PGSB	three_prime_UTR	4177936	4179235	.	-	.	ID=LotjaGi6g1v0022200.1.three_prime_UTR.1;Parent=LotjaGi6g1v0022200.1
LjG1.1_chr6	PGSB	exon	4177936	4179259	.	-	.	ID=LotjaGi6g1v0022200.1.exon.1;Parent=LotjaGi6g1v0022200.1
LjG1.1_chr6	PGSB	CDS	4179236	4179259	.	-	0	ID=LotjaGi6g1v0022200.1.CDS.1;Parent=LotjaGi6g1v0022200.1
LjG1.1_chr6	PGSB	exon	4179690	4179798	.	-	.	ID=LotjaGi6g1v0022200.1.exon.2;Parent=LotjaGi6g1v0022200.1
LjG1.1_chr6	PGSB	CDS	4179690	4179798	.	-	1	ID=LotjaGi6g1v0022200.1.CDS.2;Parent=LotjaGi6g1v0022200.1
LjG1.1_chr6	PGSB	exon	4182666	4182739	.	-	.	ID=LotjaGi6g1v0022200.1.exon.3;Parent=LotjaGi6g1v0022200.1
LjG1.1_chr6	PGSB	CDS	4182666	4182739	.	-	0	ID=LotjaGi6g1v0022200.1.CDS.3;Parent=LotjaGi6g1v0022200.1
LjG1.1_chr6	PGSB	exon	4182835	4183073	.	-	.	ID=LotjaGi6g1v0022200.1.exon.4;Parent=LotjaGi6g1v0022200.1
LjG1.1_chr6	PGSB	CDS	4182835	4183073	.	-	2	ID=LotjaGi6g1v0022200.1.CDS.4;Parent=LotjaGi6g1v0022200.1
LjG1.1_chr6	PGSB	exon	4183212	4184156	.	-	.	ID=LotjaGi6g1v0022200.1.exon.5;Parent=LotjaGi6g1v0022200.1
LjG1.1_chr6	PGSB	CDS	4183212	4184156	.	-	2	ID=LotjaGi6g1v0022200.1.CDS.5;Parent=LotjaGi6g1v0022200.1
LjG1.1_chr6	PGSB	exon	4184696	4184843	.	-	.	ID=LotjaGi6g1v0022200.1.exon.6;Parent=LotjaGi6g1v0022200.1
LjG1.1_chr6	PGSB	CDS	4184696	4184843	.	-	0	ID=LotjaGi6g1v0022200.1.CDS.6;Parent=LotjaGi6g1v0022200.1
LjG1.1_chr6	PGSB	exon	4184918	4185199	.	-	.	ID=LotjaGi6g1v0022200.1.exon.7;Parent=LotjaGi6g1v0022200.1
LjG1.1_chr6	PGSB	CDS	4184918	4185199	.	-	0	ID=LotjaGi6g1v0022200.1.CDS.7;Parent=LotjaGi6g1v0022200.1
LjG1.1_chr6	PGSB	exon	4185280	4185421	.	-	.	ID=LotjaGi6g1v0022200.1.exon.8;Parent=LotjaGi6g1v0022200.1
LjG1.1_chr6	PGSB	CDS	4185280	4185421	.	-	1	ID=LotjaGi6g1v0022200.1.CDS.8;Parent=LotjaGi6g1v0022200.1
LjG1.1_chr6	PGSB	CDS	4185872	4185927	.	-	0	ID=LotjaGi6g1v0022200.1.CDS.9;Parent=LotjaGi6g1v0022200.1
LjG1.1_chr6	PGSB	exon	4185872	4185999	.	-	.	ID=LotjaGi6g1v0022200.1.exon.9;Parent=LotjaGi6g1v0022200.1
LjG1.1_chr6	PGSB	five_prime_UTR	4185928	4185999	.	-	.	ID=LotjaGi6g1v0022200.1.five_prime_UTR.2;Parent=LotjaGi6g1v0022200.1
LjG1.1_chr6	PGSB	exon	4186110	4186427	.	-	.	ID=LotjaGi6g1v0022200.1.exon.10;Parent=LotjaGi6g1v0022200.1
LjG1.1_chr6	PGSB	five_prime_UTR	4186110	4186427	.	-	.	ID=LotjaGi6g1v0022200.1.five_prime_UTR.3;Parent=LotjaGi6g1v0022200.1
###
LjG1.1_chr6	PGSB	gene	4210608	4219009	.	-	.	ID=LotjaGi6g1v0022300
LjG1.1_chr6	PGSB	three_prime_UTR	4210608	4210818	.	-	.	ID=LotjaGi6g1v0022300.1.three_prime_UTR.1;Parent=LotjaGi6g1v0022300.1
LjG1.1_chr6	PGSB	exon	4210608	4210953	.	-	.	ID=LotjaGi6g1v0022300.1.exon.1;Parent=LotjaGi6g1v0022300.1
LjG1.1_chr6	PGSB	CDS	4210819	4210953	.	-	0	ID=LotjaGi6g1v0022300.1.CDS.1;Parent=LotjaGi6g1v0022300.1
LjG1.1_chr6	PGSB	exon	4211037	4211102	.	-	.	ID=LotjaGi6g1v0022300.1.exon.2;Parent=LotjaGi6g1v0022300.1
LjG1.1_chr6	PGSB	CDS	4211037	4211102	.	-	0	ID=LotjaGi6g1v0022300.1.CDS.2;Parent=LotjaGi6g1v0022300.1
LjG1.1_chr6	PGSB	exon	4212589	4212660	.	-	.	ID=LotjaGi6g1v0022300.1.exon.3;Parent=LotjaGi6g1v0022300.1
LjG1.1_chr6	PGSB	CDS	4212589	4212660	.	-	0	ID=LotjaGi6g1v0022300.1.CDS.3;Parent=LotjaGi6g1v0022300.1
LjG1.1_chr6	PGSB	exon	4213572	4213638	.	-	.	ID=LotjaGi6g1v0022300.1.exon.4;Parent=LotjaGi6g1v0022300.1
LjG1.1_chr6	PGSB	CDS	4213572	4213638	.	-	1	ID=LotjaGi6g1v0022300.1.CDS.4;Parent=LotjaGi6g1v0022300.1
LjG1.1_chr6	PGSB	exon	4214844	4214994	.	-	.	ID=LotjaGi6g1v0022300.1.exon.5;Parent=LotjaGi6g1v0022300.1
LjG1.1_chr6	PGSB	CDS	4214844	4214994	.	-	2	ID=LotjaGi6g1v0022300.1.CDS.5;Parent=LotjaGi6g1v0022300.1
LjG1.1_chr6	PGSB	exon	4215346	4215405	.	-	.	ID=LotjaGi6g1v0022300.1.exon.6;Parent=LotjaGi6g1v0022300.1
LjG1.1_chr6	PGSB	CDS	4215346	4215405	.	-	2	ID=LotjaGi6g1v0022300.1.CDS.6;Parent=LotjaGi6g1v0022300.1
LjG1.1_chr6	PGSB	exon	4216034	4216149	.	-	.	ID=LotjaGi6g1v0022300.1.exon.7;Parent=LotjaGi6g1v0022300.1
LjG1.1_chr6	PGSB	CDS	4216034	4216149	.	-	1	ID=LotjaGi6g1v0022300.1.CDS.7;Parent=LotjaGi6g1v0022300.1
LjG1.1_chr6	PGSB	exon	4216792	4216966	.	-	.	ID=LotjaGi6g1v0022300.1.exon.8;Parent=LotjaGi6g1v0022300.1
LjG1.1_chr6	PGSB	CDS	4216792	4216966	.	-	2	ID=LotjaGi6g1v0022300.1.CDS.8;Parent=LotjaGi6g1v0022300.1
LjG1.1_chr6	PGSB	exon	4217717	4217870	.	-	.	ID=LotjaGi6g1v0022300.1.exon.9;Parent=LotjaGi6g1v0022300.1
LjG1.1_chr6	PGSB	CDS	4217717	4217870	.	-	0	ID=LotjaGi6g1v0022300.1.CDS.9;Parent=LotjaGi6g1v0022300.1
LjG1.1_chr6	PGSB	CDS	4218534	4218734	.	-	0	ID=LotjaGi6g1v0022300.1.CDS.10;Parent=LotjaGi6g1v0022300.1
LjG1.1_chr6	PGSB	exon	4218534	4219009	.	-	.	ID=LotjaGi6g1v0022300.1.exon.10;Parent=LotjaGi6g1v0022300.1
LjG1.1_chr6	PGSB	five_prime_UTR	4218735	4219009	.	-	.	ID=LotjaGi6g1v0022300.1.five_prime_UTR.2;Parent=LotjaGi6g1v0022300.1
###
LjG1.1_chr6	PGSB	gene	4220214	4227829	.	+	.	ID=LotjaGi6g1v0022400
LjG1.1_chr6	PGSB	five_prime_UTR	4220214	4220350	.	+	.	ID=LotjaGi6g1v0022400.1.five_prime_UTR.1;Parent=LotjaGi6g1v0022400.1
LjG1.1_chr6	PGSB	exon	4220214	4220682	.	+	.	ID=LotjaGi6g1v0022400.1.exon.1;Parent=LotjaGi6g1v0022400.1
LjG1.1_chr6	PGSB	CDS	4220351	4220682	.	+	0	ID=LotjaGi6g1v0022400.1.CDS.1;Parent=LotjaGi6g1v0022400.1
LjG1.1_chr6	PGSB	exon	4220971	4221171	.	+	.	ID=LotjaGi6g1v0022400.1.exon.2;Parent=LotjaGi6g1v0022400.1
LjG1.1_chr6	PGSB	CDS	4220971	4221171	.	+	1	ID=LotjaGi6g1v0022400.1.CDS.2;Parent=LotjaGi6g1v0022400.1
LjG1.1_chr6	PGSB	exon	4221330	4221429	.	+	.	ID=LotjaGi6g1v0022400.1.exon.3;Parent=LotjaGi6g1v0022400.1
LjG1.1_chr6	PGSB	CDS	4221330	4221429	.	+	1	ID=LotjaGi6g1v0022400.1.CDS.3;Parent=LotjaGi6g1v0022400.1
LjG1.1_chr6	PGSB	exon	4222369	4222481	.	+	.	ID=LotjaGi6g1v0022400.1.exon.4;Parent=LotjaGi6g1v0022400.1
LjG1.1_chr6	PGSB	CDS	4222369	4222481	.	+	0	ID=LotjaGi6g1v0022400.1.CDS.4;Parent=LotjaGi6g1v0022400.1
LjG1.1_chr6	PGSB	exon	4224404	4224497	.	+	.	ID=LotjaGi6g1v0022400.1.exon.5;Parent=LotjaGi6g1v0022400.1
LjG1.1_chr6	PGSB	CDS	4224404	4224497	.	+	1	ID=LotjaGi6g1v0022400.1.CDS.5;Parent=LotjaGi6g1v0022400.1
LjG1.1_chr6	PGSB	exon	4224576	4224732	.	+	.	ID=LotjaGi6g1v0022400.1.exon.6;Parent=LotjaGi6g1v0022400.1
LjG1.1_chr6	PGSB	CDS	4224576	4224732	.	+	0	ID=LotjaGi6g1v0022400.1.CDS.6;Parent=LotjaGi6g1v0022400.1
LjG1.1_chr6	PGSB	exon	4224984	4225130	.	+	.	ID=LotjaGi6g1v0022400.1.exon.7;Parent=LotjaGi6g1v0022400.1
LjG1.1_chr6	PGSB	CDS	4224984	4225130	.	+	2	ID=LotjaGi6g1v0022400.1.CDS.7;Parent=LotjaGi6g1v0022400.1
LjG1.1_chr6	PGSB	exon	4225219	4225292	.	+	.	ID=LotjaGi6g1v0022400.1.exon.8;Parent=LotjaGi6g1v0022400.1
LjG1.1_chr6	PGSB	CDS	4225219	4225292	.	+	2	ID=LotjaGi6g1v0022400.1.CDS.8;Parent=LotjaGi6g1v0022400.1
LjG1.1_chr6	PGSB	exon	4226195	4226283	.	+	.	ID=LotjaGi6g1v0022400.1.exon.9;Parent=LotjaGi6g1v0022400.1
LjG1.1_chr6	PGSB	CDS	4226195	4226283	.	+	0	ID=LotjaGi6g1v0022400.1.CDS.9;Parent=LotjaGi6g1v0022400.1
LjG1.1_chr6	PGSB	exon	4226771	4226885	.	+	.	ID=LotjaGi6g1v0022400.1.exon.10;Parent=LotjaGi6g1v0022400.1
LjG1.1_chr6	PGSB	CDS	4226771	4226885	.	+	1	ID=LotjaGi6g1v0022400.1.CDS.10;Parent=LotjaGi6g1v0022400.1
LjG1.1_chr6	PGSB	CDS	4227010	4227192	.	+	0	ID=LotjaGi6g1v0022400.1.CDS.11;Parent=LotjaGi6g1v0022400.1
LjG1.1_chr6	PGSB	exon	4227010	4227829	.	+	.	ID=LotjaGi6g1v0022400.1.exon.11;Parent=LotjaGi6g1v0022400.1
LjG1.1_chr6	PGSB	three_prime_UTR	4227193	4227829	.	+	.	ID=LotjaGi6g1v0022400.1.three_prime_UTR.2;Parent=LotjaGi6g1v0022400.1
###
LjG1.1_chr6	PGSB	gene	4228848	4230917	.	-	.	ID=LotjaGi6g1v0022500
LjG1.1_chr6	PGSB	three_prime_UTR	4228848	4229313	.	-	.	ID=LotjaGi6g1v0022500.1.three_prime_UTR.1;Parent=LotjaGi6g1v0022500.1
LjG1.1_chr6	PGSB	exon	4228848	4229514	.	-	.	ID=LotjaGi6g1v0022500.1.exon.1;Parent=LotjaGi6g1v0022500.1
LjG1.1_chr6	PGSB	CDS	4229314	4229514	.	-	0	ID=LotjaGi6g1v0022500.1.CDS.1;Parent=LotjaGi6g1v0022500.1
LjG1.1_chr6	PGSB	exon	4229633	4229809	.	-	.	ID=LotjaGi6g1v0022500.1.exon.2;Parent=LotjaGi6g1v0022500.1
LjG1.1_chr6	PGSB	CDS	4229633	4229809	.	-	0	ID=LotjaGi6g1v0022500.1.CDS.2;Parent=LotjaGi6g1v0022500.1
LjG1.1_chr6	PGSB	exon	4229912	4230155	.	-	.	ID=LotjaGi6g1v0022500.1.exon.3;Parent=LotjaGi6g1v0022500.1
LjG1.1_chr6	PGSB	CDS	4229912	4230155	.	-	1	ID=LotjaGi6g1v0022500.1.CDS.3;Parent=LotjaGi6g1v0022500.1
LjG1.1_chr6	PGSB	CDS	4230246	4230574	.	-	0	ID=LotjaGi6g1v0022500.1.CDS.4;Parent=LotjaGi6g1v0022500.1
LjG1.1_chr6	PGSB	exon	4230246	4230917	.	-	.	ID=LotjaGi6g1v0022500.1.exon.4;Parent=LotjaGi6g1v0022500.1
LjG1.1_chr6	PGSB	five_prime_UTR	4230575	4230917	.	-	.	ID=LotjaGi6g1v0022500.1.five_prime_UTR.2;Parent=LotjaGi6g1v0022500.1
###
LjG1.1_chr6	PGSB	gene	4236455	4238406	.	+	.	ID=LotjaGi6g1v0022600
LjG1.1_chr6	PGSB	five_prime_UTR	4236455	4236673	.	+	.	ID=LotjaGi6g1v0022600.1.five_prime_UTR.1;Parent=LotjaGi6g1v0022600.1
LjG1.1_chr6	PGSB	exon	4236455	4237002	.	+	.	ID=LotjaGi6g1v0022600.1.exon.1;Parent=LotjaGi6g1v0022600.1
LjG1.1_chr6	PGSB	CDS	4236674	4237002	.	+	0	ID=LotjaGi6g1v0022600.1.CDS.1;Parent=LotjaGi6g1v0022600.1
LjG1.1_chr6	PGSB	exon	4237093	4237336	.	+	.	ID=LotjaGi6g1v0022600.1.exon.2;Parent=LotjaGi6g1v0022600.1
LjG1.1_chr6	PGSB	CDS	4237093	4237336	.	+	1	ID=LotjaGi6g1v0022600.1.CDS.2;Parent=LotjaGi6g1v0022600.1
LjG1.1_chr6	PGSB	exon	4237433	4237609	.	+	.	ID=LotjaGi6g1v0022600.1.exon.3;Parent=LotjaGi6g1v0022600.1
LjG1.1_chr6	PGSB	CDS	4237433	4237609	.	+	0	ID=LotjaGi6g1v0022600.1.CDS.3;Parent=LotjaGi6g1v0022600.1
LjG1.1_chr6	PGSB	CDS	4237728	4237928	.	+	0	ID=LotjaGi6g1v0022600.1.CDS.4;Parent=LotjaGi6g1v0022600.1
LjG1.1_chr6	PGSB	exon	4237728	4238406	.	+	.	ID=LotjaGi6g1v0022600.1.exon.4;Parent=LotjaGi6g1v0022600.1
LjG1.1_chr6	PGSB	three_prime_UTR	4237929	4238406	.	+	.	ID=LotjaGi6g1v0022600.1.three_prime_UTR.2;Parent=LotjaGi6g1v0022600.1
###
LjG1.1_chr6	PGSB	gene	4271283	4277318	.	-	.	ID=LotjaGi6g1v0022700
LjG1.1_chr6	PGSB	three_prime_UTR	4271283	4271902	.	-	.	ID=LotjaGi6g1v0022700.1.three_prime_UTR.1;Parent=LotjaGi6g1v0022700.1
LjG1.1_chr6	PGSB	exon	4271283	4272163	.	-	.	ID=LotjaGi6g1v0022700.1.exon.1;Parent=LotjaGi6g1v0022700.1
LjG1.1_chr6	PGSB	CDS	4271903	4272163	.	-	0	ID=LotjaGi6g1v0022700.1.CDS.1;Parent=LotjaGi6g1v0022700.1
LjG1.1_chr6	PGSB	exon	4272515	4272715	.	-	.	ID=LotjaGi6g1v0022700.1.exon.2;Parent=LotjaGi6g1v0022700.1
LjG1.1_chr6	PGSB	CDS	4272515	4272715	.	-	0	ID=LotjaGi6g1v0022700.1.CDS.2;Parent=LotjaGi6g1v0022700.1
LjG1.1_chr6	PGSB	exon	4273237	4273545	.	-	.	ID=LotjaGi6g1v0022700.1.exon.3;Parent=LotjaGi6g1v0022700.1
LjG1.1_chr6	PGSB	CDS	4273237	4273545	.	-	0	ID=LotjaGi6g1v0022700.1.CDS.3;Parent=LotjaGi6g1v0022700.1
LjG1.1_chr6	PGSB	exon	4273792	4274169	.	-	.	ID=LotjaGi6g1v0022700.1.exon.4;Parent=LotjaGi6g1v0022700.1
LjG1.1_chr6	PGSB	CDS	4273792	4274169	.	-	0	ID=LotjaGi6g1v0022700.1.CDS.4;Parent=LotjaGi6g1v0022700.1
LjG1.1_chr6	PGSB	exon	4274348	4274601	.	-	.	ID=LotjaGi6g1v0022700.1.exon.5;Parent=LotjaGi6g1v0022700.1
LjG1.1_chr6	PGSB	CDS	4274348	4274601	.	-	2	ID=LotjaGi6g1v0022700.1.CDS.5;Parent=LotjaGi6g1v0022700.1
LjG1.1_chr6	PGSB	exon	4275103	4275250	.	-	.	ID=LotjaGi6g1v0022700.1.exon.6;Parent=LotjaGi6g1v0022700.1
LjG1.1_chr6	PGSB	CDS	4275103	4275250	.	-	0	ID=LotjaGi6g1v0022700.1.CDS.6;Parent=LotjaGi6g1v0022700.1
LjG1.1_chr6	PGSB	exon	4275394	4275540	.	-	.	ID=LotjaGi6g1v0022700.1.exon.7;Parent=LotjaGi6g1v0022700.1
LjG1.1_chr6	PGSB	CDS	4275394	4275540	.	-	0	ID=LotjaGi6g1v0022700.1.CDS.7;Parent=LotjaGi6g1v0022700.1
LjG1.1_chr6	PGSB	CDS	4276946	4277269	.	-	0	ID=LotjaGi6g1v0022700.1.CDS.8;Parent=LotjaGi6g1v0022700.1
LjG1.1_chr6	PGSB	exon	4276946	4277318	.	-	.	ID=LotjaGi6g1v0022700.1.exon.8;Parent=LotjaGi6g1v0022700.1
LjG1.1_chr6	PGSB	five_prime_UTR	4277270	4277318	.	-	.	ID=LotjaGi6g1v0022700.1.five_prime_UTR.2;Parent=LotjaGi6g1v0022700.1
###
LjG1.1_chr6	PGSB	gene	4281111	4285655	.	-	.	ID=LotjaGi6g1v0022800
LjG1.1_chr6	PGSB	three_prime_UTR	4281111	4281602	.	-	.	ID=LotjaGi6g1v0022800.1.three_prime_UTR.1;Parent=LotjaGi6g1v0022800.1
LjG1.1_chr6	PGSB	exon	4281111	4281683	.	-	.	ID=LotjaGi6g1v0022800.1.exon.1;Parent=LotjaGi6g1v0022800.1
LjG1.1_chr6	PGSB	CDS	4281603	4281683	.	-	0	ID=LotjaGi6g1v0022800.1.CDS.1;Parent=LotjaGi6g1v0022800.1
LjG1.1_chr6	PGSB	exon	4282000	4282038	.	-	.	ID=LotjaGi6g1v0022800.1.exon.2;Parent=LotjaGi6g1v0022800.1
LjG1.1_chr6	PGSB	CDS	4282000	4282038	.	-	0	ID=LotjaGi6g1v0022800.1.CDS.2;Parent=LotjaGi6g1v0022800.1
LjG1.1_chr6	PGSB	exon	4282217	4282349	.	-	.	ID=LotjaGi6g1v0022800.1.exon.3;Parent=LotjaGi6g1v0022800.1
LjG1.1_chr6	PGSB	CDS	4282217	4282349	.	-	1	ID=LotjaGi6g1v0022800.1.CDS.3;Parent=LotjaGi6g1v0022800.1
LjG1.1_chr6	PGSB	exon	4284519	4284606	.	-	.	ID=LotjaGi6g1v0022800.1.exon.4;Parent=LotjaGi6g1v0022800.1
LjG1.1_chr6	PGSB	CDS	4284519	4284606	.	-	2	ID=LotjaGi6g1v0022800.1.CDS.4;Parent=LotjaGi6g1v0022800.1
LjG1.1_chr6	PGSB	exon	4285145	4285216	.	-	.	ID=LotjaGi6g1v0022800.1.exon.5;Parent=LotjaGi6g1v0022800.1
LjG1.1_chr6	PGSB	CDS	4285145	4285216	.	-	2	ID=LotjaGi6g1v0022800.1.CDS.5;Parent=LotjaGi6g1v0022800.1
LjG1.1_chr6	PGSB	CDS	4285319	4285514	.	-	0	ID=LotjaGi6g1v0022800.1.CDS.6;Parent=LotjaGi6g1v0022800.1
LjG1.1_chr6	PGSB	exon	4285319	4285655	.	-	.	ID=LotjaGi6g1v0022800.1.exon.6;Parent=LotjaGi6g1v0022800.1
LjG1.1_chr6	PGSB	five_prime_UTR	4285515	4285655	.	-	.	ID=LotjaGi6g1v0022800.1.five_prime_UTR.2;Parent=LotjaGi6g1v0022800.1
###
LjG1.1_chr6	PGSB	gene	4305832	4309951	.	-	.	ID=LotjaGi6g1v0022900
LjG1.1_chr6	PGSB	three_prime_UTR	4305832	4306258	.	-	.	ID=LotjaGi6g1v0022900.1.three_prime_UTR.1;Parent=LotjaGi6g1v0022900.1
LjG1.1_chr6	PGSB	exon	4305832	4306272	.	-	.	ID=LotjaGi6g1v0022900.1.exon.1;Parent=LotjaGi6g1v0022900.1
LjG1.1_chr6	PGSB	CDS	4306259	4306272	.	-	2	ID=LotjaGi6g1v0022900.1.CDS.1;Parent=LotjaGi6g1v0022900.1
LjG1.1_chr6	PGSB	exon	4307111	4308236	.	-	.	ID=LotjaGi6g1v0022900.1.exon.2;Parent=LotjaGi6g1v0022900.1
LjG1.1_chr6	PGSB	CDS	4307111	4308236	.	-	0	ID=LotjaGi6g1v0022900.1.CDS.2;Parent=LotjaGi6g1v0022900.1
LjG1.1_chr6	PGSB	CDS	4308710	4308931	.	-	0	ID=LotjaGi6g1v0022900.1.CDS.3;Parent=LotjaGi6g1v0022900.1
LjG1.1_chr6	PGSB	exon	4308710	4308935	.	-	.	ID=LotjaGi6g1v0022900.1.exon.3;Parent=LotjaGi6g1v0022900.1
LjG1.1_chr6	PGSB	five_prime_UTR	4308932	4308935	.	-	.	ID=LotjaGi6g1v0022900.1.five_prime_UTR.2;Parent=LotjaGi6g1v0022900.1
LjG1.1_chr6	PGSB	exon	4309531	4309908	.	-	.	ID=LotjaGi6g1v0022900.1.exon.4;Parent=LotjaGi6g1v0022900.1
LjG1.1_chr6	PGSB	five_prime_UTR	4309531	4309908	.	-	.	ID=LotjaGi6g1v0022900.1.five_prime_UTR.3;Parent=LotjaGi6g1v0022900.1
###
LjG1.1_chr6	PGSB	gene	4310745	4313891	.	+	.	ID=LotjaGi6g1v0023000
LjG1.1_chr6	PGSB	five_prime_UTR	4310745	4310833	.	+	.	ID=LotjaGi6g1v0023000.1.five_prime_UTR.1;Parent=LotjaGi6g1v0023000.1
LjG1.1_chr6	PGSB	exon	4310745	4312922	.	+	.	ID=LotjaGi6g1v0023000.1.exon.1;Parent=LotjaGi6g1v0023000.1
LjG1.1_chr6	PGSB	CDS	4310834	4312922	.	+	0	ID=LotjaGi6g1v0023000.1.CDS.1;Parent=LotjaGi6g1v0023000.1
LjG1.1_chr6	PGSB	CDS	4313109	4313467	.	+	2	ID=LotjaGi6g1v0023000.1.CDS.2;Parent=LotjaGi6g1v0023000.1
LjG1.1_chr6	PGSB	exon	4313109	4313891	.	+	.	ID=LotjaGi6g1v0023000.1.exon.2;Parent=LotjaGi6g1v0023000.1
LjG1.1_chr6	PGSB	three_prime_UTR	4313468	4313891	.	+	.	ID=LotjaGi6g1v0023000.1.three_prime_UTR.2;Parent=LotjaGi6g1v0023000.1
###
LjG1.1_chr6	PGSB	gene	4329639	4331364	.	+	.	ID=LotjaGi6g1v0023100
LjG1.1_chr6	PGSB	five_prime_UTR	4329639	4329865	.	+	.	ID=LotjaGi6g1v0023100.1.five_prime_UTR.1;Parent=LotjaGi6g1v0023100.1
LjG1.1_chr6	PGSB	exon	4329639	4329990	.	+	.	ID=LotjaGi6g1v0023100.1.exon.1;Parent=LotjaGi6g1v0023100.1
LjG1.1_chr6	PGSB	CDS	4329866	4329990	.	+	0	ID=LotjaGi6g1v0023100.1.CDS.1;Parent=LotjaGi6g1v0023100.1
LjG1.1_chr6	PGSB	exon	4330068	4330212	.	+	.	ID=LotjaGi6g1v0023100.1.exon.2;Parent=LotjaGi6g1v0023100.1
LjG1.1_chr6	PGSB	CDS	4330068	4330212	.	+	1	ID=LotjaGi6g1v0023100.1.CDS.2;Parent=LotjaGi6g1v0023100.1
LjG1.1_chr6	PGSB	exon	4330423	4330544	.	+	.	ID=LotjaGi6g1v0023100.1.exon.3;Parent=LotjaGi6g1v0023100.1
LjG1.1_chr6	PGSB	CDS	4330423	4330544	.	+	0	ID=LotjaGi6g1v0023100.1.CDS.3;Parent=LotjaGi6g1v0023100.1
LjG1.1_chr6	PGSB	CDS	4330681	4330921	.	+	1	ID=LotjaGi6g1v0023100.1.CDS.4;Parent=LotjaGi6g1v0023100.1
LjG1.1_chr6	PGSB	exon	4330681	4331364	.	+	.	ID=LotjaGi6g1v0023100.1.exon.4;Parent=LotjaGi6g1v0023100.1
LjG1.1_chr6	PGSB	three_prime_UTR	4330922	4331364	.	+	.	ID=LotjaGi6g1v0023100.1.three_prime_UTR.2;Parent=LotjaGi6g1v0023100.1
###
LjG1.1_chr6	PGSB	gene	4331805	4343204	.	-	.	ID=LotjaGi6g1v0023200
LjG1.1_chr6	PGSB	exon	4332173	4332807	.	-	.	ID=LotjaGi6g1v0023200.1.exon.1;Parent=LotjaGi6g1v0023200.1
LjG1.1_chr6	PGSB	CDS	4332173	4332807	.	-	2	ID=LotjaGi6g1v0023200.1.CDS.1;Parent=LotjaGi6g1v0023200.1
LjG1.1_chr6	PGSB	exon	4333236	4334316	.	-	.	ID=LotjaGi6g1v0023200.1.exon.2;Parent=LotjaGi6g1v0023200.1
LjG1.1_chr6	PGSB	CDS	4333236	4334316	.	-	0	ID=LotjaGi6g1v0023200.1.CDS.2;Parent=LotjaGi6g1v0023200.1
###
LjG1.1_chr6	PGSB	gene	4343935	4353182	.	-	.	ID=LotjaGi6g1v0023300
LjG1.1_chr6	PGSB	three_prime_UTR	4344057	4344611	.	-	.	ID=LotjaGi6g1v0023300.2.three_prime_UTR.1;Parent=LotjaGi6g1v0023300.2
LjG1.1_chr6	PGSB	exon	4344057	4344778	.	-	.	ID=LotjaGi6g1v0023300.2.exon.1;Parent=LotjaGi6g1v0023300.2
LjG1.1_chr6	PGSB	CDS	4344612	4344778	.	-	2	ID=LotjaGi6g1v0023300.2.CDS.1;Parent=LotjaGi6g1v0023300.2
LjG1.1_chr6	PGSB	exon	4344887	4344918	.	-	.	ID=LotjaGi6g1v0023300.2.exon.2;Parent=LotjaGi6g1v0023300.2
LjG1.1_chr6	PGSB	CDS	4344887	4344918	.	-	1	ID=LotjaGi6g1v0023300.2.CDS.2;Parent=LotjaGi6g1v0023300.2
LjG1.1_chr6	PGSB	exon	4345006	4345100	.	-	.	ID=LotjaGi6g1v0023300.2.exon.3;Parent=LotjaGi6g1v0023300.2
LjG1.1_chr6	PGSB	CDS	4345006	4345100	.	-	0	ID=LotjaGi6g1v0023300.2.CDS.3;Parent=LotjaGi6g1v0023300.2
LjG1.1_chr6	PGSB	exon	4345254	4345327	.	-	.	ID=LotjaGi6g1v0023300.2.exon.4;Parent=LotjaGi6g1v0023300.2
LjG1.1_chr6	PGSB	CDS	4345254	4345327	.	-	2	ID=LotjaGi6g1v0023300.2.CDS.4;Parent=LotjaGi6g1v0023300.2
LjG1.1_chr6	PGSB	exon	4345400	4345511	.	-	.	ID=LotjaGi6g1v0023300.2.exon.5;Parent=LotjaGi6g1v0023300.2
LjG1.1_chr6	PGSB	CDS	4345400	4345511	.	-	0	ID=LotjaGi6g1v0023300.2.CDS.5;Parent=LotjaGi6g1v0023300.2
LjG1.1_chr6	PGSB	exon	4346886	4346949	.	-	.	ID=LotjaGi6g1v0023300.2.exon.6;Parent=LotjaGi6g1v0023300.2
LjG1.1_chr6	PGSB	CDS	4346886	4346949	.	-	1	ID=LotjaGi6g1v0023300.2.CDS.6;Parent=LotjaGi6g1v0023300.2
LjG1.1_chr6	PGSB	exon	4348231	4348296	.	-	.	ID=LotjaGi6g1v0023300.2.exon.7;Parent=LotjaGi6g1v0023300.2
LjG1.1_chr6	PGSB	CDS	4348231	4348296	.	-	1	ID=LotjaGi6g1v0023300.2.CDS.7;Parent=LotjaGi6g1v0023300.2
LjG1.1_chr6	PGSB	exon	4348888	4349018	.	-	.	ID=LotjaGi6g1v0023300.2.exon.8;Parent=LotjaGi6g1v0023300.2
LjG1.1_chr6	PGSB	CDS	4348888	4349018	.	-	0	ID=LotjaGi6g1v0023300.2.CDS.8;Parent=LotjaGi6g1v0023300.2
LjG1.1_chr6	PGSB	exon	4349124	4349261	.	-	.	ID=LotjaGi6g1v0023300.2.exon.9;Parent=LotjaGi6g1v0023300.2
LjG1.1_chr6	PGSB	CDS	4349124	4349261	.	-	0	ID=LotjaGi6g1v0023300.2.CDS.9;Parent=LotjaGi6g1v0023300.2
LjG1.1_chr6	PGSB	exon	4349366	4349478	.	-	.	ID=LotjaGi6g1v0023300.2.exon.10;Parent=LotjaGi6g1v0023300.2
LjG1.1_chr6	PGSB	CDS	4349366	4349478	.	-	2	ID=LotjaGi6g1v0023300.2.CDS.10;Parent=LotjaGi6g1v0023300.2
LjG1.1_chr6	PGSB	exon	4349563	4349728	.	-	.	ID=LotjaGi6g1v0023300.2.exon.11;Parent=LotjaGi6g1v0023300.2
LjG1.1_chr6	PGSB	CDS	4349563	4349728	.	-	0	ID=LotjaGi6g1v0023300.2.CDS.11;Parent=LotjaGi6g1v0023300.2
LjG1.1_chr6	PGSB	exon	4349832	4349945	.	-	.	ID=LotjaGi6g1v0023300.2.exon.12;Parent=LotjaGi6g1v0023300.2
LjG1.1_chr6	PGSB	CDS	4349832	4349945	.	-	0	ID=LotjaGi6g1v0023300.2.CDS.12;Parent=LotjaGi6g1v0023300.2
LjG1.1_chr6	PGSB	exon	4350062	4350124	.	-	.	ID=LotjaGi6g1v0023300.2.exon.13;Parent=LotjaGi6g1v0023300.2
LjG1.1_chr6	PGSB	CDS	4350062	4350124	.	-	0	ID=LotjaGi6g1v0023300.2.CDS.13;Parent=LotjaGi6g1v0023300.2
LjG1.1_chr6	PGSB	exon	4350290	4350397	.	-	.	ID=LotjaGi6g1v0023300.2.exon.14;Parent=LotjaGi6g1v0023300.2
LjG1.1_chr6	PGSB	CDS	4350290	4350397	.	-	0	ID=LotjaGi6g1v0023300.2.CDS.14;Parent=LotjaGi6g1v0023300.2
LjG1.1_chr6	PGSB	exon	4350470	4350586	.	-	.	ID=LotjaGi6g1v0023300.2.exon.15;Parent=LotjaGi6g1v0023300.2
LjG1.1_chr6	PGSB	CDS	4350470	4350586	.	-	0	ID=LotjaGi6g1v0023300.2.CDS.15;Parent=LotjaGi6g1v0023300.2
LjG1.1_chr6	PGSB	exon	4350730	4350898	.	-	.	ID=LotjaGi6g1v0023300.2.exon.16;Parent=LotjaGi6g1v0023300.2
LjG1.1_chr6	PGSB	CDS	4350730	4350898	.	-	1	ID=LotjaGi6g1v0023300.2.CDS.16;Parent=LotjaGi6g1v0023300.2
LjG1.1_chr6	PGSB	exon	4351026	4351123	.	-	.	ID=LotjaGi6g1v0023300.2.exon.17;Parent=LotjaGi6g1v0023300.2
LjG1.1_chr6	PGSB	CDS	4351026	4351123	.	-	0	ID=LotjaGi6g1v0023300.2.CDS.17;Parent=LotjaGi6g1v0023300.2
LjG1.1_chr6	PGSB	exon	4351201	4351298	.	-	.	ID=LotjaGi6g1v0023300.2.exon.18;Parent=LotjaGi6g1v0023300.2
LjG1.1_chr6	PGSB	CDS	4351201	4351298	.	-	2	ID=LotjaGi6g1v0023300.2.CDS.18;Parent=LotjaGi6g1v0023300.2
LjG1.1_chr6	PGSB	exon	4351384	4351520	.	-	.	ID=LotjaGi6g1v0023300.2.exon.19;Parent=LotjaGi6g1v0023300.2
LjG1.1_chr6	PGSB	CDS	4351384	4351520	.	-	1	ID=LotjaGi6g1v0023300.2.CDS.19;Parent=LotjaGi6g1v0023300.2
LjG1.1_chr6	PGSB	exon	4351638	4351859	.	-	.	ID=LotjaGi6g1v0023300.2.exon.20;Parent=LotjaGi6g1v0023300.2
LjG1.1_chr6	PGSB	CDS	4351638	4351859	.	-	1	ID=LotjaGi6g1v0023300.2.CDS.20;Parent=LotjaGi6g1v0023300.2
LjG1.1_chr6	PGSB	exon	4351930	4352135	.	-	.	ID=LotjaGi6g1v0023300.2.exon.21;Parent=LotjaGi6g1v0023300.2
LjG1.1_chr6	PGSB	CDS	4351930	4352135	.	-	0	ID=LotjaGi6g1v0023300.2.CDS.21;Parent=LotjaGi6g1v0023300.2
LjG1.1_chr6	PGSB	CDS	4352212	4352439	.	-	0	ID=LotjaGi6g1v0023300.2.CDS.22;Parent=LotjaGi6g1v0023300.2
LjG1.1_chr6	PGSB	exon	4352212	4352447	.	-	.	ID=LotjaGi6g1v0023300.2.exon.22;Parent=LotjaGi6g1v0023300.2
LjG1.1_chr6	PGSB	five_prime_UTR	4352440	4352447	.	-	.	ID=LotjaGi6g1v0023300.2.five_prime_UTR.2;Parent=LotjaGi6g1v0023300.2
LjG1.1_chr6	PGSB	exon	4352978	4353148	.	-	.	ID=LotjaGi6g1v0023300.2.exon.23;Parent=LotjaGi6g1v0023300.2
LjG1.1_chr6	PGSB	five_prime_UTR	4352978	4353148	.	-	.	ID=LotjaGi6g1v0023300.2.five_prime_UTR.3;Parent=LotjaGi6g1v0023300.2
###
LjG1.1_chr6	PGSB	gene	4354451	4357539	.	+	.	ID=LotjaGi6g1v0023400
LjG1.1_chr6	PGSB	five_prime_UTR	4354451	4354546	.	+	.	ID=LotjaGi6g1v0023400.1.five_prime_UTR.1;Parent=LotjaGi6g1v0023400.1
LjG1.1_chr6	PGSB	exon	4354451	4354838	.	+	.	ID=LotjaGi6g1v0023400.1.exon.1;Parent=LotjaGi6g1v0023400.1
LjG1.1_chr6	PGSB	CDS	4354547	4354838	.	+	0	ID=LotjaGi6g1v0023400.1.CDS.1;Parent=LotjaGi6g1v0023400.1
LjG1.1_chr6	PGSB	exon	4354932	4355015	.	+	.	ID=LotjaGi6g1v0023400.1.exon.2;Parent=LotjaGi6g1v0023400.1
LjG1.1_chr6	PGSB	CDS	4354932	4355015	.	+	2	ID=LotjaGi6g1v0023400.1.CDS.2;Parent=LotjaGi6g1v0023400.1
LjG1.1_chr6	PGSB	exon	4356250	4356422	.	+	.	ID=LotjaGi6g1v0023400.1.exon.3;Parent=LotjaGi6g1v0023400.1
LjG1.1_chr6	PGSB	CDS	4356250	4356422	.	+	2	ID=LotjaGi6g1v0023400.1.CDS.3;Parent=LotjaGi6g1v0023400.1
LjG1.1_chr6	PGSB	CDS	4356790	4356984	.	+	0	ID=LotjaGi6g1v0023400.1.CDS.4;Parent=LotjaGi6g1v0023400.1
LjG1.1_chr6	PGSB	exon	4356790	4357539	.	+	.	ID=LotjaGi6g1v0023400.1.exon.4;Parent=LotjaGi6g1v0023400.1
LjG1.1_chr6	PGSB	three_prime_UTR	4356985	4357539	.	+	.	ID=LotjaGi6g1v0023400.1.three_prime_UTR.2;Parent=LotjaGi6g1v0023400.1
###
LjG1.1_chr6	PGSB	gene	4358436	4363663	.	-	.	ID=LotjaGi6g1v0023500
LjG1.1_chr6	PGSB	three_prime_UTR	4358436	4358939	.	-	.	ID=LotjaGi6g1v0023500.1.three_prime_UTR.1;Parent=LotjaGi6g1v0023500.1
LjG1.1_chr6	PGSB	exon	4358436	4359321	.	-	.	ID=LotjaGi6g1v0023500.1.exon.1;Parent=LotjaGi6g1v0023500.1
LjG1.1_chr6	PGSB	CDS	4358940	4359321	.	-	1	ID=LotjaGi6g1v0023500.1.CDS.1;Parent=LotjaGi6g1v0023500.1
LjG1.1_chr6	PGSB	exon	4360059	4360192	.	-	.	ID=LotjaGi6g1v0023500.1.exon.2;Parent=LotjaGi6g1v0023500.1
LjG1.1_chr6	PGSB	CDS	4360059	4360192	.	-	0	ID=LotjaGi6g1v0023500.1.CDS.2;Parent=LotjaGi6g1v0023500.1
LjG1.1_chr6	PGSB	exon	4360274	4360310	.	-	.	ID=LotjaGi6g1v0023500.1.exon.3;Parent=LotjaGi6g1v0023500.1
LjG1.1_chr6	PGSB	CDS	4360274	4360310	.	-	1	ID=LotjaGi6g1v0023500.1.CDS.3;Parent=LotjaGi6g1v0023500.1
LjG1.1_chr6	PGSB	exon	4360949	4361702	.	-	.	ID=LotjaGi6g1v0023500.1.exon.4;Parent=LotjaGi6g1v0023500.1
LjG1.1_chr6	PGSB	CDS	4360949	4361702	.	-	2	ID=LotjaGi6g1v0023500.1.CDS.4;Parent=LotjaGi6g1v0023500.1
LjG1.1_chr6	PGSB	CDS	4362859	4363300	.	-	0	ID=LotjaGi6g1v0023500.1.CDS.5;Parent=LotjaGi6g1v0023500.1
LjG1.1_chr6	PGSB	exon	4362859	4363663	.	-	.	ID=LotjaGi6g1v0023500.1.exon.5;Parent=LotjaGi6g1v0023500.1
LjG1.1_chr6	PGSB	five_prime_UTR	4363301	4363663	.	-	.	ID=LotjaGi6g1v0023500.1.five_prime_UTR.2;Parent=LotjaGi6g1v0023500.1
###
LjG1.1_chr6	PGSB	gene	4363860	4370193	.	-	.	ID=LotjaGi6g1v0023600
LjG1.1_chr6	PGSB	three_prime_UTR	4363860	4364497	.	-	.	ID=LotjaGi6g1v0023600.1.three_prime_UTR.1;Parent=LotjaGi6g1v0023600.1
LjG1.1_chr6	PGSB	exon	4363860	4364640	.	-	.	ID=LotjaGi6g1v0023600.1.exon.1;Parent=LotjaGi6g1v0023600.1
LjG1.1_chr6	PGSB	CDS	4364498	4364640	.	-	2	ID=LotjaGi6g1v0023600.1.CDS.1;Parent=LotjaGi6g1v0023600.1
LjG1.1_chr6	PGSB	exon	4364819	4364858	.	-	.	ID=LotjaGi6g1v0023600.1.exon.2;Parent=LotjaGi6g1v0023600.1
LjG1.1_chr6	PGSB	CDS	4364819	4364858	.	-	0	ID=LotjaGi6g1v0023600.1.CDS.2;Parent=LotjaGi6g1v0023600.1
LjG1.1_chr6	PGSB	exon	4364960	4365008	.	-	.	ID=LotjaGi6g1v0023600.1.exon.3;Parent=LotjaGi6g1v0023600.1
LjG1.1_chr6	PGSB	CDS	4364960	4365008	.	-	1	ID=LotjaGi6g1v0023600.1.CDS.3;Parent=LotjaGi6g1v0023600.1
LjG1.1_chr6	PGSB	exon	4365193	4365418	.	-	.	ID=LotjaGi6g1v0023600.1.exon.4;Parent=LotjaGi6g1v0023600.1
LjG1.1_chr6	PGSB	CDS	4365193	4365418	.	-	2	ID=LotjaGi6g1v0023600.1.CDS.4;Parent=LotjaGi6g1v0023600.1
LjG1.1_chr6	PGSB	exon	4366086	4366190	.	-	.	ID=LotjaGi6g1v0023600.1.exon.5;Parent=LotjaGi6g1v0023600.1
LjG1.1_chr6	PGSB	CDS	4366086	4366190	.	-	2	ID=LotjaGi6g1v0023600.1.CDS.5;Parent=LotjaGi6g1v0023600.1
LjG1.1_chr6	PGSB	exon	4366278	4366692	.	-	.	ID=LotjaGi6g1v0023600.1.exon.6;Parent=LotjaGi6g1v0023600.1
LjG1.1_chr6	PGSB	CDS	4366278	4366692	.	-	0	ID=LotjaGi6g1v0023600.1.CDS.6;Parent=LotjaGi6g1v0023600.1
LjG1.1_chr6	PGSB	exon	4366783	4366836	.	-	.	ID=LotjaGi6g1v0023600.1.exon.7;Parent=LotjaGi6g1v0023600.1
LjG1.1_chr6	PGSB	CDS	4366783	4366836	.	-	0	ID=LotjaGi6g1v0023600.1.CDS.7;Parent=LotjaGi6g1v0023600.1
LjG1.1_chr6	PGSB	exon	4366977	4367072	.	-	.	ID=LotjaGi6g1v0023600.1.exon.8;Parent=LotjaGi6g1v0023600.1
LjG1.1_chr6	PGSB	CDS	4366977	4367072	.	-	0	ID=LotjaGi6g1v0023600.1.CDS.8;Parent=LotjaGi6g1v0023600.1
LjG1.1_chr6	PGSB	exon	4367164	4367250	.	-	.	ID=LotjaGi6g1v0023600.1.exon.9;Parent=LotjaGi6g1v0023600.1
LjG1.1_chr6	PGSB	CDS	4367164	4367250	.	-	0	ID=LotjaGi6g1v0023600.1.CDS.9;Parent=LotjaGi6g1v0023600.1
LjG1.1_chr6	PGSB	exon	4367342	4367422	.	-	.	ID=LotjaGi6g1v0023600.1.exon.10;Parent=LotjaGi6g1v0023600.1
LjG1.1_chr6	PGSB	CDS	4367342	4367422	.	-	0	ID=LotjaGi6g1v0023600.1.CDS.10;Parent=LotjaGi6g1v0023600.1
LjG1.1_chr6	PGSB	exon	4367782	4367991	.	-	.	ID=LotjaGi6g1v0023600.1.exon.11;Parent=LotjaGi6g1v0023600.1
LjG1.1_chr6	PGSB	CDS	4367782	4367991	.	-	0	ID=LotjaGi6g1v0023600.1.CDS.11;Parent=LotjaGi6g1v0023600.1
LjG1.1_chr6	PGSB	exon	4368815	4369064	.	-	.	ID=LotjaGi6g1v0023600.1.exon.12;Parent=LotjaGi6g1v0023600.1
LjG1.1_chr6	PGSB	CDS	4368815	4369064	.	-	1	ID=LotjaGi6g1v0023600.1.CDS.12;Parent=LotjaGi6g1v0023600.1
LjG1.1_chr6	PGSB	CDS	4370008	4370138	.	-	0	ID=LotjaGi6g1v0023600.1.CDS.13;Parent=LotjaGi6g1v0023600.1
LjG1.1_chr6	PGSB	exon	4370008	4370193	.	-	.	ID=LotjaGi6g1v0023600.1.exon.13;Parent=LotjaGi6g1v0023600.1
LjG1.1_chr6	PGSB	five_prime_UTR	4370139	4370193	.	-	.	ID=LotjaGi6g1v0023600.1.five_prime_UTR.2;Parent=LotjaGi6g1v0023600.1
###
LjG1.1_chr6	PGSB	gene	4375293	4380092	.	+	.	ID=LotjaGi6g1v0023700
LjG1.1_chr6	PGSB	five_prime_UTR	4375293	4375576	.	+	.	ID=LotjaGi6g1v0023700.1.five_prime_UTR.1;Parent=LotjaGi6g1v0023700.1
LjG1.1_chr6	PGSB	exon	4375293	4375951	.	+	.	ID=LotjaGi6g1v0023700.1.exon.1;Parent=LotjaGi6g1v0023700.1
LjG1.1_chr6	PGSB	CDS	4375577	4375951	.	+	0	ID=LotjaGi6g1v0023700.1.CDS.1;Parent=LotjaGi6g1v0023700.1
LjG1.1_chr6	PGSB	exon	4377840	4378329	.	+	.	ID=LotjaGi6g1v0023700.1.exon.2;Parent=LotjaGi6g1v0023700.1
LjG1.1_chr6	PGSB	CDS	4377840	4378329	.	+	0	ID=LotjaGi6g1v0023700.1.CDS.2;Parent=LotjaGi6g1v0023700.1
LjG1.1_chr6	PGSB	CDS	4378829	4379025	.	+	2	ID=LotjaGi6g1v0023700.1.CDS.3;Parent=LotjaGi6g1v0023700.1
LjG1.1_chr6	PGSB	exon	4378829	4380092	.	+	.	ID=LotjaGi6g1v0023700.1.exon.3;Parent=LotjaGi6g1v0023700.1
LjG1.1_chr6	PGSB	three_prime_UTR	4379026	4380092	.	+	.	ID=LotjaGi6g1v0023700.1.three_prime_UTR.2;Parent=LotjaGi6g1v0023700.1
###
LjG1.1_chr6	PGSB	gene	4387889	4388540	.	+	.	ID=LotjaGi6g1v0023800
LjG1.1_chr6	PGSB	five_prime_UTR	4387889	4387930	.	+	.	ID=LotjaGi6g1v0023800.1.five_prime_UTR.1;Parent=LotjaGi6g1v0023800.1
LjG1.1_chr6	PGSB	exon	4387889	4388540	.	+	.	ID=LotjaGi6g1v0023800.1.exon.1;Parent=LotjaGi6g1v0023800.1
LjG1.1_chr6	PGSB	CDS	4387931	4388488	.	+	0	ID=LotjaGi6g1v0023800.1.CDS.1;Parent=LotjaGi6g1v0023800.1
LjG1.1_chr6	PGSB	three_prime_UTR	4388489	4388540	.	+	.	ID=LotjaGi6g1v0023800.1.three_prime_UTR.2;Parent=LotjaGi6g1v0023800.1
###
LjG1.1_chr6	PGSB	gene	4411071	4415267	.	-	.	ID=LotjaGi6g1v0023900
LjG1.1_chr6	PGSB	three_prime_UTR	4411071	4412709	.	-	.	ID=LotjaGi6g1v0023900.1.three_prime_UTR.1;Parent=LotjaGi6g1v0023900.1
LjG1.1_chr6	PGSB	exon	4411071	4415267	.	-	.	ID=LotjaGi6g1v0023900.1.exon.1;Parent=LotjaGi6g1v0023900.1
LjG1.1_chr6	PGSB	CDS	4412710	4414512	.	-	0	ID=LotjaGi6g1v0023900.1.CDS.1;Parent=LotjaGi6g1v0023900.1
LjG1.1_chr6	PGSB	five_prime_UTR	4414513	4415267	.	-	.	ID=LotjaGi6g1v0023900.1.five_prime_UTR.2;Parent=LotjaGi6g1v0023900.1
###
LjG1.1_chr6	PGSB	gene	4418956	4430146	.	+	.	ID=LotjaGi6g1v0024000
LjG1.1_chr6	PGSB	five_prime_UTR	4418985	4419028	.	+	.	ID=LotjaGi6g1v0024000.2.five_prime_UTR.1;Parent=LotjaGi6g1v0024000.2
LjG1.1_chr6	PGSB	exon	4418985	4419075	.	+	.	ID=LotjaGi6g1v0024000.2.exon.1;Parent=LotjaGi6g1v0024000.2
LjG1.1_chr6	PGSB	CDS	4419029	4419075	.	+	0	ID=LotjaGi6g1v0024000.2.CDS.1;Parent=LotjaGi6g1v0024000.2
LjG1.1_chr6	PGSB	exon	4419598	4419653	.	+	.	ID=LotjaGi6g1v0024000.2.exon.2;Parent=LotjaGi6g1v0024000.2
LjG1.1_chr6	PGSB	CDS	4419598	4419653	.	+	1	ID=LotjaGi6g1v0024000.2.CDS.2;Parent=LotjaGi6g1v0024000.2
LjG1.1_chr6	PGSB	exon	4419745	4419923	.	+	.	ID=LotjaGi6g1v0024000.2.exon.3;Parent=LotjaGi6g1v0024000.2
LjG1.1_chr6	PGSB	CDS	4419745	4419923	.	+	2	ID=LotjaGi6g1v0024000.2.CDS.3;Parent=LotjaGi6g1v0024000.2
LjG1.1_chr6	PGSB	exon	4420769	4420834	.	+	.	ID=LotjaGi6g1v0024000.2.exon.4;Parent=LotjaGi6g1v0024000.2
LjG1.1_chr6	PGSB	CDS	4420769	4420834	.	+	0	ID=LotjaGi6g1v0024000.2.CDS.4;Parent=LotjaGi6g1v0024000.2
LjG1.1_chr6	PGSB	exon	4420962	4421087	.	+	.	ID=LotjaGi6g1v0024000.2.exon.5;Parent=LotjaGi6g1v0024000.2
LjG1.1_chr6	PGSB	CDS	4420962	4421087	.	+	0	ID=LotjaGi6g1v0024000.2.CDS.5;Parent=LotjaGi6g1v0024000.2
LjG1.1_chr6	PGSB	exon	4421175	4421247	.	+	.	ID=LotjaGi6g1v0024000.2.exon.6;Parent=LotjaGi6g1v0024000.2
LjG1.1_chr6	PGSB	CDS	4421175	4421247	.	+	0	ID=LotjaGi6g1v0024000.2.CDS.6;Parent=LotjaGi6g1v0024000.2
LjG1.1_chr6	PGSB	exon	4422717	4422777	.	+	.	ID=LotjaGi6g1v0024000.2.exon.7;Parent=LotjaGi6g1v0024000.2
LjG1.1_chr6	PGSB	CDS	4422717	4422777	.	+	2	ID=LotjaGi6g1v0024000.2.CDS.7;Parent=LotjaGi6g1v0024000.2
LjG1.1_chr6	PGSB	exon	4422855	4422913	.	+	.	ID=LotjaGi6g1v0024000.2.exon.8;Parent=LotjaGi6g1v0024000.2
LjG1.1_chr6	PGSB	CDS	4422855	4422913	.	+	1	ID=LotjaGi6g1v0024000.2.CDS.8;Parent=LotjaGi6g1v0024000.2
LjG1.1_chr6	PGSB	exon	4423013	4423090	.	+	.	ID=LotjaGi6g1v0024000.2.exon.9;Parent=LotjaGi6g1v0024000.2
LjG1.1_chr6	PGSB	CDS	4423013	4423090	.	+	2	ID=LotjaGi6g1v0024000.2.CDS.9;Parent=LotjaGi6g1v0024000.2
LjG1.1_chr6	PGSB	exon	4423987	4424212	.	+	.	ID=LotjaGi6g1v0024000.2.exon.10;Parent=LotjaGi6g1v0024000.2
LjG1.1_chr6	PGSB	CDS	4423987	4424212	.	+	2	ID=LotjaGi6g1v0024000.2.CDS.10;Parent=LotjaGi6g1v0024000.2
LjG1.1_chr6	PGSB	exon	4425102	4425312	.	+	.	ID=LotjaGi6g1v0024000.2.exon.11;Parent=LotjaGi6g1v0024000.2
LjG1.1_chr6	PGSB	CDS	4425102	4425312	.	+	1	ID=LotjaGi6g1v0024000.2.CDS.11;Parent=LotjaGi6g1v0024000.2
LjG1.1_chr6	PGSB	exon	4428603	4428881	.	+	.	ID=LotjaGi6g1v0024000.2.exon.12;Parent=LotjaGi6g1v0024000.2
LjG1.1_chr6	PGSB	CDS	4428603	4428881	.	+	0	ID=LotjaGi6g1v0024000.2.CDS.12;Parent=LotjaGi6g1v0024000.2
LjG1.1_chr6	PGSB	exon	4429267	4429407	.	+	.	ID=LotjaGi6g1v0024000.2.exon.13;Parent=LotjaGi6g1v0024000.2
LjG1.1_chr6	PGSB	CDS	4429267	4429407	.	+	0	ID=LotjaGi6g1v0024000.2.CDS.13;Parent=LotjaGi6g1v0024000.2
LjG1.1_chr6	PGSB	CDS	4429445	4429498	.	+	0	ID=LotjaGi6g1v0024000.2.CDS.14;Parent=LotjaGi6g1v0024000.2
LjG1.1_chr6	PGSB	exon	4429445	4429905	.	+	.	ID=LotjaGi6g1v0024000.2.exon.14;Parent=LotjaGi6g1v0024000.2
LjG1.1_chr6	PGSB	three_prime_UTR	4429499	4429905	.	+	.	ID=LotjaGi6g1v0024000.2.three_prime_UTR.2;Parent=LotjaGi6g1v0024000.2
###
LjG1.1_chr6	PGSB	gene	4431230	4438516	.	-	.	ID=LotjaGi6g1v0024100
LjG1.1_chr6	PGSB	three_prime_UTR	4431236	4434728	.	-	.	ID=LotjaGi6g1v0024100.2.three_prime_UTR.1;Parent=LotjaGi6g1v0024100.2
LjG1.1_chr6	PGSB	exon	4431236	4434944	.	-	.	ID=LotjaGi6g1v0024100.2.exon.1;Parent=LotjaGi6g1v0024100.2
LjG1.1_chr6	PGSB	CDS	4434729	4434944	.	-	0	ID=LotjaGi6g1v0024100.2.CDS.1;Parent=LotjaGi6g1v0024100.2
LjG1.1_chr6	PGSB	exon	4435431	4435539	.	-	.	ID=LotjaGi6g1v0024100.2.exon.2;Parent=LotjaGi6g1v0024100.2
LjG1.1_chr6	PGSB	CDS	4435431	4435539	.	-	1	ID=LotjaGi6g1v0024100.2.CDS.2;Parent=LotjaGi6g1v0024100.2
LjG1.1_chr6	PGSB	exon	4435767	4435801	.	-	.	ID=LotjaGi6g1v0024100.2.exon.3;Parent=LotjaGi6g1v0024100.2
LjG1.1_chr6	PGSB	CDS	4435767	4435801	.	-	0	ID=LotjaGi6g1v0024100.2.CDS.3;Parent=LotjaGi6g1v0024100.2
LjG1.1_chr6	PGSB	exon	4435894	4435944	.	-	.	ID=LotjaGi6g1v0024100.2.exon.4;Parent=LotjaGi6g1v0024100.2
LjG1.1_chr6	PGSB	CDS	4435894	4435944	.	-	0	ID=LotjaGi6g1v0024100.2.CDS.4;Parent=LotjaGi6g1v0024100.2
LjG1.1_chr6	PGSB	exon	4436055	4436132	.	-	.	ID=LotjaGi6g1v0024100.2.exon.5;Parent=LotjaGi6g1v0024100.2
LjG1.1_chr6	PGSB	CDS	4436055	4436132	.	-	0	ID=LotjaGi6g1v0024100.2.CDS.5;Parent=LotjaGi6g1v0024100.2
LjG1.1_chr6	PGSB	exon	4436687	4436824	.	-	.	ID=LotjaGi6g1v0024100.2.exon.6;Parent=LotjaGi6g1v0024100.2
LjG1.1_chr6	PGSB	CDS	4436687	4436824	.	-	0	ID=LotjaGi6g1v0024100.2.CDS.6;Parent=LotjaGi6g1v0024100.2
LjG1.1_chr6	PGSB	exon	4436939	4437004	.	-	.	ID=LotjaGi6g1v0024100.2.exon.7;Parent=LotjaGi6g1v0024100.2
LjG1.1_chr6	PGSB	CDS	4436939	4437004	.	-	0	ID=LotjaGi6g1v0024100.2.CDS.7;Parent=LotjaGi6g1v0024100.2
LjG1.1_chr6	PGSB	exon	4437274	4437485	.	-	.	ID=LotjaGi6g1v0024100.2.exon.8;Parent=LotjaGi6g1v0024100.2
LjG1.1_chr6	PGSB	CDS	4437274	4437485	.	-	2	ID=LotjaGi6g1v0024100.2.CDS.8;Parent=LotjaGi6g1v0024100.2
LjG1.1_chr6	PGSB	CDS	4437797	4437935	.	-	0	ID=LotjaGi6g1v0024100.2.CDS.9;Parent=LotjaGi6g1v0024100.2
LjG1.1_chr6	PGSB	exon	4437797	4438516	.	-	.	ID=LotjaGi6g1v0024100.2.exon.9;Parent=LotjaGi6g1v0024100.2
LjG1.1_chr6	PGSB	five_prime_UTR	4437936	4438516	.	-	.	ID=LotjaGi6g1v0024100.2.five_prime_UTR.2;Parent=LotjaGi6g1v0024100.2
###
LjG1.1_chr6	PGSB	gene	4431236	4438516	.	+	.	ID=LotjaGi6g1v0024200
LjG1.1_chr6	PGSB	five_prime_UTR	4431236	4431344	.	+	.	ID=LotjaGi6g1v0024200.1.five_prime_UTR.1;Parent=LotjaGi6g1v0024200.1
LjG1.1_chr6	PGSB	exon	4431236	4431494	.	+	.	ID=LotjaGi6g1v0024200.1.exon.1;Parent=LotjaGi6g1v0024200.1
LjG1.1_chr6	PGSB	CDS	4431345	4431494	.	+	0	ID=LotjaGi6g1v0024200.1.CDS.1;Parent=LotjaGi6g1v0024200.1
LjG1.1_chr6	PGSB	CDS	4432973	4433605	.	+	0	ID=LotjaGi6g1v0024200.1.CDS.2;Parent=LotjaGi6g1v0024200.1
LjG1.1_chr6	PGSB	exon	4432973	4438516	.	+	.	ID=LotjaGi6g1v0024200.1.exon.2;Parent=LotjaGi6g1v0024200.1
LjG1.1_chr6	PGSB	three_prime_UTR	4433606	4438516	.	+	.	ID=LotjaGi6g1v0024200.1.three_prime_UTR.2;Parent=LotjaGi6g1v0024200.1
###
LjG1.1_chr6	PGSB	gene	4439354	4451563	.	+	.	ID=LotjaGi6g1v0024300
LjG1.1_chr6	PGSB	exon	4439354	4439700	.	+	.	ID=LotjaGi6g1v0024300.1.exon.1;Parent=LotjaGi6g1v0024300.1
LjG1.1_chr6	PGSB	five_prime_UTR	4439354	4439700	.	+	.	ID=LotjaGi6g1v0024300.1.five_prime_UTR.1;Parent=LotjaGi6g1v0024300.1
LjG1.1_chr6	PGSB	five_prime_UTR	4441019	4441033	.	+	.	ID=LotjaGi6g1v0024300.1.five_prime_UTR.2;Parent=LotjaGi6g1v0024300.1
LjG1.1_chr6	PGSB	exon	4441019	4441612	.	+	.	ID=LotjaGi6g1v0024300.1.exon.2;Parent=LotjaGi6g1v0024300.1
LjG1.1_chr6	PGSB	CDS	4441034	4441612	.	+	0	ID=LotjaGi6g1v0024300.1.CDS.1;Parent=LotjaGi6g1v0024300.1
LjG1.1_chr6	PGSB	exon	4441772	4441915	.	+	.	ID=LotjaGi6g1v0024300.1.exon.3;Parent=LotjaGi6g1v0024300.1
LjG1.1_chr6	PGSB	CDS	4441772	4441915	.	+	0	ID=LotjaGi6g1v0024300.1.CDS.2;Parent=LotjaGi6g1v0024300.1
LjG1.1_chr6	PGSB	exon	4442032	4442157	.	+	.	ID=LotjaGi6g1v0024300.1.exon.4;Parent=LotjaGi6g1v0024300.1
LjG1.1_chr6	PGSB	CDS	4442032	4442157	.	+	0	ID=LotjaGi6g1v0024300.1.CDS.3;Parent=LotjaGi6g1v0024300.1
LjG1.1_chr6	PGSB	exon	4442301	4442388	.	+	.	ID=LotjaGi6g1v0024300.1.exon.5;Parent=LotjaGi6g1v0024300.1
LjG1.1_chr6	PGSB	CDS	4442301	4442388	.	+	0	ID=LotjaGi6g1v0024300.1.CDS.4;Parent=LotjaGi6g1v0024300.1
LjG1.1_chr6	PGSB	exon	4444114	4444207	.	+	.	ID=LotjaGi6g1v0024300.1.exon.6;Parent=LotjaGi6g1v0024300.1
LjG1.1_chr6	PGSB	CDS	4444114	4444207	.	+	2	ID=LotjaGi6g1v0024300.1.CDS.5;Parent=LotjaGi6g1v0024300.1
LjG1.1_chr6	PGSB	exon	4444387	4444480	.	+	.	ID=LotjaGi6g1v0024300.1.exon.7;Parent=LotjaGi6g1v0024300.1
LjG1.1_chr6	PGSB	CDS	4444387	4444480	.	+	1	ID=LotjaGi6g1v0024300.1.CDS.6;Parent=LotjaGi6g1v0024300.1
LjG1.1_chr6	PGSB	exon	4444624	4444678	.	+	.	ID=LotjaGi6g1v0024300.1.exon.8;Parent=LotjaGi6g1v0024300.1
LjG1.1_chr6	PGSB	CDS	4444624	4444678	.	+	0	ID=LotjaGi6g1v0024300.1.CDS.7;Parent=LotjaGi6g1v0024300.1
LjG1.1_chr6	PGSB	exon	4444832	4444923	.	+	.	ID=LotjaGi6g1v0024300.1.exon.9;Parent=LotjaGi6g1v0024300.1
LjG1.1_chr6	PGSB	CDS	4444832	4444923	.	+	2	ID=LotjaGi6g1v0024300.1.CDS.8;Parent=LotjaGi6g1v0024300.1
LjG1.1_chr6	PGSB	exon	4445048	4445218	.	+	.	ID=LotjaGi6g1v0024300.1.exon.10;Parent=LotjaGi6g1v0024300.1
LjG1.1_chr6	PGSB	CDS	4445048	4445218	.	+	0	ID=LotjaGi6g1v0024300.1.CDS.9;Parent=LotjaGi6g1v0024300.1
LjG1.1_chr6	PGSB	exon	4447009	4447065	.	+	.	ID=LotjaGi6g1v0024300.1.exon.11;Parent=LotjaGi6g1v0024300.1
LjG1.1_chr6	PGSB	CDS	4447009	4447065	.	+	0	ID=LotjaGi6g1v0024300.1.CDS.10;Parent=LotjaGi6g1v0024300.1
LjG1.1_chr6	PGSB	exon	4447278	4447361	.	+	.	ID=LotjaGi6g1v0024300.1.exon.12;Parent=LotjaGi6g1v0024300.1
LjG1.1_chr6	PGSB	CDS	4447278	4447361	.	+	0	ID=LotjaGi6g1v0024300.1.CDS.11;Parent=LotjaGi6g1v0024300.1
LjG1.1_chr6	PGSB	exon	4447521	4447605	.	+	.	ID=LotjaGi6g1v0024300.1.exon.13;Parent=LotjaGi6g1v0024300.1
LjG1.1_chr6	PGSB	CDS	4447521	4447605	.	+	0	ID=LotjaGi6g1v0024300.1.CDS.12;Parent=LotjaGi6g1v0024300.1
LjG1.1_chr6	PGSB	exon	4448062	4448123	.	+	.	ID=LotjaGi6g1v0024300.1.exon.14;Parent=LotjaGi6g1v0024300.1
LjG1.1_chr6	PGSB	CDS	4448062	4448123	.	+	2	ID=LotjaGi6g1v0024300.1.CDS.13;Parent=LotjaGi6g1v0024300.1
LjG1.1_chr6	PGSB	exon	4448206	4448280	.	+	.	ID=LotjaGi6g1v0024300.1.exon.15;Parent=LotjaGi6g1v0024300.1
LjG1.1_chr6	PGSB	CDS	4448206	4448280	.	+	0	ID=LotjaGi6g1v0024300.1.CDS.14;Parent=LotjaGi6g1v0024300.1
LjG1.1_chr6	PGSB	exon	4448427	4448531	.	+	.	ID=LotjaGi6g1v0024300.1.exon.16;Parent=LotjaGi6g1v0024300.1
LjG1.1_chr6	PGSB	CDS	4448427	4448531	.	+	0	ID=LotjaGi6g1v0024300.1.CDS.15;Parent=LotjaGi6g1v0024300.1
LjG1.1_chr6	PGSB	exon	4449112	4449253	.	+	.	ID=LotjaGi6g1v0024300.1.exon.17;Parent=LotjaGi6g1v0024300.1
LjG1.1_chr6	PGSB	CDS	4449112	4449253	.	+	0	ID=LotjaGi6g1v0024300.1.CDS.16;Parent=LotjaGi6g1v0024300.1
LjG1.1_chr6	PGSB	CDS	4449339	4449412	.	+	2	ID=LotjaGi6g1v0024300.1.CDS.17;Parent=LotjaGi6g1v0024300.1
LjG1.1_chr6	PGSB	exon	4449339	4451563	.	+	.	ID=LotjaGi6g1v0024300.1.exon.18;Parent=LotjaGi6g1v0024300.1
LjG1.1_chr6	PGSB	three_prime_UTR	4449413	4451563	.	+	.	ID=LotjaGi6g1v0024300.1.three_prime_UTR.3;Parent=LotjaGi6g1v0024300.1
###
LjG1.1_chr6	PGSB	gene	4452439	4459484	.	+	.	ID=LotjaGi6g1v0024400
LjG1.1_chr6	PGSB	exon	4452439	4452676	.	+	.	ID=LotjaGi6g1v0024400.1.exon.1;Parent=LotjaGi6g1v0024400.1
LjG1.1_chr6	PGSB	five_prime_UTR	4452439	4452676	.	+	.	ID=LotjaGi6g1v0024400.1.five_prime_UTR.1;Parent=LotjaGi6g1v0024400.1
LjG1.1_chr6	PGSB	five_prime_UTR	4452989	4453007	.	+	.	ID=LotjaGi6g1v0024400.1.five_prime_UTR.2;Parent=LotjaGi6g1v0024400.1
LjG1.1_chr6	PGSB	exon	4452989	4453050	.	+	.	ID=LotjaGi6g1v0024400.1.exon.2;Parent=LotjaGi6g1v0024400.1
LjG1.1_chr6	PGSB	CDS	4453008	4453050	.	+	0	ID=LotjaGi6g1v0024400.1.CDS.1;Parent=LotjaGi6g1v0024400.1
LjG1.1_chr6	PGSB	exon	4453221	4453319	.	+	.	ID=LotjaGi6g1v0024400.1.exon.3;Parent=LotjaGi6g1v0024400.1
LjG1.1_chr6	PGSB	CDS	4453221	4453319	.	+	2	ID=LotjaGi6g1v0024400.1.CDS.2;Parent=LotjaGi6g1v0024400.1
LjG1.1_chr6	PGSB	exon	4453751	4453924	.	+	.	ID=LotjaGi6g1v0024400.1.exon.4;Parent=LotjaGi6g1v0024400.1
LjG1.1_chr6	PGSB	CDS	4453751	4453924	.	+	2	ID=LotjaGi6g1v0024400.1.CDS.3;Parent=LotjaGi6g1v0024400.1
LjG1.1_chr6	PGSB	exon	4454006	4454111	.	+	.	ID=LotjaGi6g1v0024400.1.exon.5;Parent=LotjaGi6g1v0024400.1
LjG1.1_chr6	PGSB	CDS	4454006	4454111	.	+	2	ID=LotjaGi6g1v0024400.1.CDS.4;Parent=LotjaGi6g1v0024400.1
LjG1.1_chr6	PGSB	exon	4454332	4454470	.	+	.	ID=LotjaGi6g1v0024400.1.exon.6;Parent=LotjaGi6g1v0024400.1
LjG1.1_chr6	PGSB	CDS	4454332	4454470	.	+	1	ID=LotjaGi6g1v0024400.1.CDS.5;Parent=LotjaGi6g1v0024400.1
LjG1.1_chr6	PGSB	exon	4454560	4454703	.	+	.	ID=LotjaGi6g1v0024400.1.exon.7;Parent=LotjaGi6g1v0024400.1
LjG1.1_chr6	PGSB	CDS	4454560	4454703	.	+	0	ID=LotjaGi6g1v0024400.1.CDS.6;Parent=LotjaGi6g1v0024400.1
LjG1.1_chr6	PGSB	exon	4454979	4455061	.	+	.	ID=LotjaGi6g1v0024400.1.exon.8;Parent=LotjaGi6g1v0024400.1
LjG1.1_chr6	PGSB	CDS	4454979	4455061	.	+	0	ID=LotjaGi6g1v0024400.1.CDS.7;Parent=LotjaGi6g1v0024400.1
LjG1.1_chr6	PGSB	exon	4455235	4455334	.	+	.	ID=LotjaGi6g1v0024400.1.exon.9;Parent=LotjaGi6g1v0024400.1
LjG1.1_chr6	PGSB	CDS	4455235	4455334	.	+	1	ID=LotjaGi6g1v0024400.1.CDS.8;Parent=LotjaGi6g1v0024400.1
LjG1.1_chr6	PGSB	exon	4455477	4455587	.	+	.	ID=LotjaGi6g1v0024400.1.exon.10;Parent=LotjaGi6g1v0024400.1
LjG1.1_chr6	PGSB	CDS	4455477	4455587	.	+	0	ID=LotjaGi6g1v0024400.1.CDS.9;Parent=LotjaGi6g1v0024400.1
LjG1.1_chr6	PGSB	exon	4455671	4455712	.	+	.	ID=LotjaGi6g1v0024400.1.exon.11;Parent=LotjaGi6g1v0024400.1
LjG1.1_chr6	PGSB	CDS	4455671	4455712	.	+	0	ID=LotjaGi6g1v0024400.1.CDS.10;Parent=LotjaGi6g1v0024400.1
LjG1.1_chr6	PGSB	exon	4456000	4456086	.	+	.	ID=LotjaGi6g1v0024400.1.exon.12;Parent=LotjaGi6g1v0024400.1
LjG1.1_chr6	PGSB	CDS	4456000	4456086	.	+	0	ID=LotjaGi6g1v0024400.1.CDS.11;Parent=LotjaGi6g1v0024400.1
LjG1.1_chr6	PGSB	CDS	4456670	4456759	.	+	0	ID=LotjaGi6g1v0024400.1.CDS.12;Parent=LotjaGi6g1v0024400.1
LjG1.1_chr6	PGSB	exon	4456670	4459484	.	+	.	ID=LotjaGi6g1v0024400.1.exon.13;Parent=LotjaGi6g1v0024400.1
LjG1.1_chr6	PGSB	three_prime_UTR	4456760	4459484	.	+	.	ID=LotjaGi6g1v0024400.1.three_prime_UTR.3;Parent=LotjaGi6g1v0024400.1
###
LjG1.1_chr6	PGSB	gene	4457375	4459318	.	-	.	ID=LotjaGi6g1v0024500
LjG1.1_chr6	PGSB	three_prime_UTR	4457375	4457615	.	-	.	ID=LotjaGi6g1v0024500.1.three_prime_UTR.1;Parent=LotjaGi6g1v0024500.1
LjG1.1_chr6	PGSB	exon	4457375	4458221	.	-	.	ID=LotjaGi6g1v0024500.1.exon.1;Parent=LotjaGi6g1v0024500.1
LjG1.1_chr6	PGSB	CDS	4457616	4458221	.	-	0	ID=LotjaGi6g1v0024500.1.CDS.1;Parent=LotjaGi6g1v0024500.1
LjG1.1_chr6	PGSB	CDS	4458317	4459228	.	-	0	ID=LotjaGi6g1v0024500.1.CDS.2;Parent=LotjaGi6g1v0024500.1
LjG1.1_chr6	PGSB	exon	4458317	4459318	.	-	.	ID=LotjaGi6g1v0024500.1.exon.2;Parent=LotjaGi6g1v0024500.1
LjG1.1_chr6	PGSB	five_prime_UTR	4459229	4459318	.	-	.	ID=LotjaGi6g1v0024500.1.five_prime_UTR.2;Parent=LotjaGi6g1v0024500.1
###
LjG1.1_chr6	PGSB	gene	4463766	4467598	.	+	.	ID=LotjaGi6g1v0024600
LjG1.1_chr6	PGSB	five_prime_UTR	4463766	4463948	.	+	.	ID=LotjaGi6g1v0024600.1.five_prime_UTR.1;Parent=LotjaGi6g1v0024600.1
LjG1.1_chr6	PGSB	exon	4463766	4464199	.	+	.	ID=LotjaGi6g1v0024600.1.exon.1;Parent=LotjaGi6g1v0024600.1
LjG1.1_chr6	PGSB	CDS	4463949	4464199	.	+	0	ID=LotjaGi6g1v0024600.1.CDS.1;Parent=LotjaGi6g1v0024600.1
LjG1.1_chr6	PGSB	exon	4464290	4464639	.	+	.	ID=LotjaGi6g1v0024600.1.exon.2;Parent=LotjaGi6g1v0024600.1
LjG1.1_chr6	PGSB	CDS	4464290	4464639	.	+	1	ID=LotjaGi6g1v0024600.1.CDS.2;Parent=LotjaGi6g1v0024600.1
LjG1.1_chr6	PGSB	exon	4464934	4465209	.	+	.	ID=LotjaGi6g1v0024600.1.exon.3;Parent=LotjaGi6g1v0024600.1
LjG1.1_chr6	PGSB	CDS	4464934	4465209	.	+	2	ID=LotjaGi6g1v0024600.1.CDS.3;Parent=LotjaGi6g1v0024600.1
LjG1.1_chr6	PGSB	exon	4465964	4466450	.	+	.	ID=LotjaGi6g1v0024600.1.exon.4;Parent=LotjaGi6g1v0024600.1
LjG1.1_chr6	PGSB	CDS	4465964	4466450	.	+	2	ID=LotjaGi6g1v0024600.1.CDS.4;Parent=LotjaGi6g1v0024600.1
LjG1.1_chr6	PGSB	CDS	4466923	4467214	.	+	1	ID=LotjaGi6g1v0024600.1.CDS.5;Parent=LotjaGi6g1v0024600.1
LjG1.1_chr6	PGSB	exon	4466923	4467598	.	+	.	ID=LotjaGi6g1v0024600.1.exon.5;Parent=LotjaGi6g1v0024600.1
LjG1.1_chr6	PGSB	three_prime_UTR	4467215	4467598	.	+	.	ID=LotjaGi6g1v0024600.1.three_prime_UTR.2;Parent=LotjaGi6g1v0024600.1
###
LjG1.1_chr6	PGSB	gene	4468254	4472664	.	-	.	ID=LotjaGi6g1v0024700
LjG1.1_chr6	PGSB	three_prime_UTR	4468254	4468577	.	-	.	ID=LotjaGi6g1v0024700.1.three_prime_UTR.1;Parent=LotjaGi6g1v0024700.1
LjG1.1_chr6	PGSB	exon	4468254	4468754	.	-	.	ID=LotjaGi6g1v0024700.1.exon.1;Parent=LotjaGi6g1v0024700.1
LjG1.1_chr6	PGSB	CDS	4468578	4468754	.	-	0	ID=LotjaGi6g1v0024700.1.CDS.1;Parent=LotjaGi6g1v0024700.1
LjG1.1_chr6	PGSB	exon	4469194	4469272	.	-	.	ID=LotjaGi6g1v0024700.1.exon.2;Parent=LotjaGi6g1v0024700.1
LjG1.1_chr6	PGSB	CDS	4469194	4469272	.	-	1	ID=LotjaGi6g1v0024700.1.CDS.2;Parent=LotjaGi6g1v0024700.1
LjG1.1_chr6	PGSB	exon	4469560	4469839	.	-	.	ID=LotjaGi6g1v0024700.1.exon.3;Parent=LotjaGi6g1v0024700.1
LjG1.1_chr6	PGSB	CDS	4469560	4469839	.	-	2	ID=LotjaGi6g1v0024700.1.CDS.3;Parent=LotjaGi6g1v0024700.1
LjG1.1_chr6	PGSB	exon	4470840	4470888	.	-	.	ID=LotjaGi6g1v0024700.1.exon.4;Parent=LotjaGi6g1v0024700.1
LjG1.1_chr6	PGSB	CDS	4470840	4470888	.	-	0	ID=LotjaGi6g1v0024700.1.CDS.4;Parent=LotjaGi6g1v0024700.1
LjG1.1_chr6	PGSB	exon	4471163	4471513	.	-	.	ID=LotjaGi6g1v0024700.1.exon.5;Parent=LotjaGi6g1v0024700.1
LjG1.1_chr6	PGSB	CDS	4471163	4471513	.	-	0	ID=LotjaGi6g1v0024700.1.CDS.5;Parent=LotjaGi6g1v0024700.1
LjG1.1_chr6	PGSB	CDS	4472277	4472600	.	-	0	ID=LotjaGi6g1v0024700.1.CDS.6;Parent=LotjaGi6g1v0024700.1
LjG1.1_chr6	PGSB	exon	4472277	4472664	.	-	.	ID=LotjaGi6g1v0024700.1.exon.6;Parent=LotjaGi6g1v0024700.1
LjG1.1_chr6	PGSB	five_prime_UTR	4472601	4472664	.	-	.	ID=LotjaGi6g1v0024700.1.five_prime_UTR.2;Parent=LotjaGi6g1v0024700.1
###
LjG1.1_chr6	PGSB	gene	4477635	4481183	.	-	.	ID=LotjaGi6g1v0024800
LjG1.1_chr6	PGSB	three_prime_UTR	4477635	4477705	.	-	.	ID=LotjaGi6g1v0024800.1.three_prime_UTR.1;Parent=LotjaGi6g1v0024800.1
LjG1.1_chr6	PGSB	exon	4477635	4477858	.	-	.	ID=LotjaGi6g1v0024800.1.exon.1;Parent=LotjaGi6g1v0024800.1
LjG1.1_chr6	PGSB	CDS	4477706	4477858	.	-	0	ID=LotjaGi6g1v0024800.1.CDS.1;Parent=LotjaGi6g1v0024800.1
LjG1.1_chr6	PGSB	exon	4477951	4478077	.	-	.	ID=LotjaGi6g1v0024800.1.exon.2;Parent=LotjaGi6g1v0024800.1
LjG1.1_chr6	PGSB	CDS	4477951	4478077	.	-	1	ID=LotjaGi6g1v0024800.1.CDS.2;Parent=LotjaGi6g1v0024800.1
LjG1.1_chr6	PGSB	exon	4478168	4478298	.	-	.	ID=LotjaGi6g1v0024800.1.exon.3;Parent=LotjaGi6g1v0024800.1
LjG1.1_chr6	PGSB	CDS	4478168	4478298	.	-	0	ID=LotjaGi6g1v0024800.1.CDS.3;Parent=LotjaGi6g1v0024800.1
LjG1.1_chr6	PGSB	exon	4478598	4478639	.	-	.	ID=LotjaGi6g1v0024800.1.exon.4;Parent=LotjaGi6g1v0024800.1
LjG1.1_chr6	PGSB	CDS	4478598	4478639	.	-	0	ID=LotjaGi6g1v0024800.1.CDS.4;Parent=LotjaGi6g1v0024800.1
LjG1.1_chr6	PGSB	exon	4478753	4478791	.	-	.	ID=LotjaGi6g1v0024800.1.exon.5;Parent=LotjaGi6g1v0024800.1
LjG1.1_chr6	PGSB	CDS	4478753	4478791	.	-	0	ID=LotjaGi6g1v0024800.1.CDS.5;Parent=LotjaGi6g1v0024800.1
LjG1.1_chr6	PGSB	exon	4478904	4478996	.	-	.	ID=LotjaGi6g1v0024800.1.exon.6;Parent=LotjaGi6g1v0024800.1
LjG1.1_chr6	PGSB	CDS	4478904	4478996	.	-	0	ID=LotjaGi6g1v0024800.1.CDS.6;Parent=LotjaGi6g1v0024800.1
LjG1.1_chr6	PGSB	exon	4479078	4479173	.	-	.	ID=LotjaGi6g1v0024800.1.exon.7;Parent=LotjaGi6g1v0024800.1
LjG1.1_chr6	PGSB	CDS	4479078	4479173	.	-	0	ID=LotjaGi6g1v0024800.1.CDS.7;Parent=LotjaGi6g1v0024800.1
LjG1.1_chr6	PGSB	exon	4479311	4479415	.	-	.	ID=LotjaGi6g1v0024800.1.exon.8;Parent=LotjaGi6g1v0024800.1
LjG1.1_chr6	PGSB	CDS	4479311	4479415	.	-	0	ID=LotjaGi6g1v0024800.1.CDS.8;Parent=LotjaGi6g1v0024800.1
LjG1.1_chr6	PGSB	exon	4479726	4479801	.	-	.	ID=LotjaGi6g1v0024800.1.exon.9;Parent=LotjaGi6g1v0024800.1
LjG1.1_chr6	PGSB	CDS	4479726	4479801	.	-	1	ID=LotjaGi6g1v0024800.1.CDS.9;Parent=LotjaGi6g1v0024800.1
LjG1.1_chr6	PGSB	exon	4480298	4480377	.	-	.	ID=LotjaGi6g1v0024800.1.exon.10;Parent=LotjaGi6g1v0024800.1
LjG1.1_chr6	PGSB	CDS	4480298	4480377	.	-	0	ID=LotjaGi6g1v0024800.1.CDS.10;Parent=LotjaGi6g1v0024800.1
LjG1.1_chr6	PGSB	exon	4480602	4480697	.	-	.	ID=LotjaGi6g1v0024800.1.exon.11;Parent=LotjaGi6g1v0024800.1
LjG1.1_chr6	PGSB	CDS	4480602	4480697	.	-	0	ID=LotjaGi6g1v0024800.1.CDS.11;Parent=LotjaGi6g1v0024800.1
LjG1.1_chr6	PGSB	CDS	4480777	4481163	.	-	0	ID=LotjaGi6g1v0024800.1.CDS.12;Parent=LotjaGi6g1v0024800.1
LjG1.1_chr6	PGSB	exon	4480777	4481183	.	-	.	ID=LotjaGi6g1v0024800.1.exon.12;Parent=LotjaGi6g1v0024800.1
LjG1.1_chr6	PGSB	five_prime_UTR	4481164	4481183	.	-	.	ID=LotjaGi6g1v0024800.1.five_prime_UTR.2;Parent=LotjaGi6g1v0024800.1
###
LjG1.1_chr6	PGSB	gene	4503947	4507047	.	-	.	ID=LotjaGi6g1v0024900_LC
LjG1.1_chr6	PGSB	exon	4503947	4504232	.	-	.	ID=LotjaGi6g1v0024900_LC.1.exon.1;Parent=LotjaGi6g1v0024900_LC.1
LjG1.1_chr6	PGSB	three_prime_UTR	4503947	4504232	.	-	.	ID=LotjaGi6g1v0024900_LC.1.three_prime_UTR.1;Parent=LotjaGi6g1v0024900_LC.1
LjG1.1_chr6	PGSB	exon	4504319	4504459	.	-	.	ID=LotjaGi6g1v0024900_LC.1.exon.2;Parent=LotjaGi6g1v0024900_LC.1
LjG1.1_chr6	PGSB	three_prime_UTR	4504319	4504459	.	-	.	ID=LotjaGi6g1v0024900_LC.1.three_prime_UTR.2;Parent=LotjaGi6g1v0024900_LC.1
LjG1.1_chr6	PGSB	exon	4504599	4504777	.	-	.	ID=LotjaGi6g1v0024900_LC.1.exon.3;Parent=LotjaGi6g1v0024900_LC.1
LjG1.1_chr6	PGSB	three_prime_UTR	4504599	4504777	.	-	.	ID=LotjaGi6g1v0024900_LC.1.three_prime_UTR.3;Parent=LotjaGi6g1v0024900_LC.1
LjG1.1_chr6	PGSB	three_prime_UTR	4505110	4505156	.	-	.	ID=LotjaGi6g1v0024900_LC.1.three_prime_UTR.4;Parent=LotjaGi6g1v0024900_LC.1
LjG1.1_chr6	PGSB	exon	4505110	4505291	.	-	.	ID=LotjaGi6g1v0024900_LC.1.exon.4;Parent=LotjaGi6g1v0024900_LC.1
LjG1.1_chr6	PGSB	CDS	4505157	4505291	.	-	0	ID=LotjaGi6g1v0024900_LC.1.CDS.1;Parent=LotjaGi6g1v0024900_LC.1
LjG1.1_chr6	PGSB	exon	4505484	4505609	.	-	.	ID=LotjaGi6g1v0024900_LC.1.exon.5;Parent=LotjaGi6g1v0024900_LC.1
LjG1.1_chr6	PGSB	CDS	4505484	4505609	.	-	0	ID=LotjaGi6g1v0024900_LC.1.CDS.2;Parent=LotjaGi6g1v0024900_LC.1
LjG1.1_chr6	PGSB	CDS	4505802	4505891	.	-	0	ID=LotjaGi6g1v0024900_LC.1.CDS.3;Parent=LotjaGi6g1v0024900_LC.1
LjG1.1_chr6	PGSB	exon	4505802	4505939	.	-	.	ID=LotjaGi6g1v0024900_LC.1.exon.6;Parent=LotjaGi6g1v0024900_LC.1
LjG1.1_chr6	PGSB	five_prime_UTR	4505892	4505939	.	-	.	ID=LotjaGi6g1v0024900_LC.1.five_prime_UTR.5;Parent=LotjaGi6g1v0024900_LC.1
LjG1.1_chr6	PGSB	exon	4506240	4507047	.	-	.	ID=LotjaGi6g1v0024900_LC.1.exon.7;Parent=LotjaGi6g1v0024900_LC.1
LjG1.1_chr6	PGSB	five_prime_UTR	4506240	4507047	.	-	.	ID=LotjaGi6g1v0024900_LC.1.five_prime_UTR.6;Parent=LotjaGi6g1v0024900_LC.1
###
LjG1.1_chr6	PGSB	gene	4515779	4518417	.	-	.	ID=LotjaGi6g1v0025000
LjG1.1_chr6	PGSB	exon	4515779	4516084	.	-	.	ID=LotjaGi6g1v0025000.1.exon.1;Parent=LotjaGi6g1v0025000.1
LjG1.1_chr6	PGSB	three_prime_UTR	4515779	4516084	.	-	.	ID=LotjaGi6g1v0025000.1.three_prime_UTR.1;Parent=LotjaGi6g1v0025000.1
LjG1.1_chr6	PGSB	three_prime_UTR	4517038	4517209	.	-	.	ID=LotjaGi6g1v0025000.1.three_prime_UTR.2;Parent=LotjaGi6g1v0025000.1
LjG1.1_chr6	PGSB	exon	4517038	4518417	.	-	.	ID=LotjaGi6g1v0025000.1.exon.2;Parent=LotjaGi6g1v0025000.1
LjG1.1_chr6	PGSB	CDS	4517210	4517824	.	-	0	ID=LotjaGi6g1v0025000.1.CDS.1;Parent=LotjaGi6g1v0025000.1
LjG1.1_chr6	PGSB	five_prime_UTR	4517825	4518417	.	-	.	ID=LotjaGi6g1v0025000.1.five_prime_UTR.3;Parent=LotjaGi6g1v0025000.1
###
LjG1.1_chr6	PGSB	gene	4549390	4554260	.	+	.	ID=LotjaGi6g1v0025100
LjG1.1_chr6	PGSB	five_prime_UTR	4549390	4552198	.	+	.	ID=LotjaGi6g1v0025100.1.five_prime_UTR.1;Parent=LotjaGi6g1v0025100.1
LjG1.1_chr6	PGSB	exon	4549390	4554260	.	+	.	ID=LotjaGi6g1v0025100.1.exon.1;Parent=LotjaGi6g1v0025100.1
LjG1.1_chr6	PGSB	CDS	4552199	4553833	.	+	0	ID=LotjaGi6g1v0025100.1.CDS.1;Parent=LotjaGi6g1v0025100.1
LjG1.1_chr6	PGSB	three_prime_UTR	4553834	4554260	.	+	.	ID=LotjaGi6g1v0025100.1.three_prime_UTR.2;Parent=LotjaGi6g1v0025100.1
###
LjG1.1_chr6	PGSB	gene	4565934	4566681	.	+	.	ID=LotjaGi6g1v0025200
LjG1.1_chr6	PGSB	five_prime_UTR	4565934	4566032	.	+	.	ID=LotjaGi6g1v0025200.1.five_prime_UTR.1;Parent=LotjaGi6g1v0025200.1
LjG1.1_chr6	PGSB	exon	4565934	4566681	.	+	.	ID=LotjaGi6g1v0025200.1.exon.1;Parent=LotjaGi6g1v0025200.1
LjG1.1_chr6	PGSB	CDS	4566033	4566485	.	+	0	ID=LotjaGi6g1v0025200.1.CDS.1;Parent=LotjaGi6g1v0025200.1
LjG1.1_chr6	PGSB	three_prime_UTR	4566486	4566681	.	+	.	ID=LotjaGi6g1v0025200.1.three_prime_UTR.2;Parent=LotjaGi6g1v0025200.1
###
LjG1.1_chr6	PGSB	gene	4577496	4582306	.	+	.	ID=LotjaGi6g1v0025300_LC
LjG1.1_chr6	PGSB	five_prime_UTR	4577496	4577603	.	+	.	ID=LotjaGi6g1v0025300_LC.1.five_prime_UTR.1;Parent=LotjaGi6g1v0025300_LC.1
LjG1.1_chr6	PGSB	exon	4577496	4577631	.	+	.	ID=LotjaGi6g1v0025300_LC.1.exon.1;Parent=LotjaGi6g1v0025300_LC.1
LjG1.1_chr6	PGSB	CDS	4577604	4577631	.	+	0	ID=LotjaGi6g1v0025300_LC.1.CDS.1;Parent=LotjaGi6g1v0025300_LC.1
LjG1.1_chr6	PGSB	exon	4578135	4578950	.	+	.	ID=LotjaGi6g1v0025300_LC.1.exon.2;Parent=LotjaGi6g1v0025300_LC.1
LjG1.1_chr6	PGSB	CDS	4578135	4578950	.	+	2	ID=LotjaGi6g1v0025300_LC.1.CDS.2;Parent=LotjaGi6g1v0025300_LC.1
LjG1.1_chr6	PGSB	CDS	4581885	4581958	.	+	2	ID=LotjaGi6g1v0025300_LC.1.CDS.3;Parent=LotjaGi6g1v0025300_LC.1
LjG1.1_chr6	PGSB	exon	4581885	4582306	.	+	.	ID=LotjaGi6g1v0025300_LC.1.exon.3;Parent=LotjaGi6g1v0025300_LC.1
LjG1.1_chr6	PGSB	three_prime_UTR	4581959	4582306	.	+	.	ID=LotjaGi6g1v0025300_LC.1.three_prime_UTR.2;Parent=LotjaGi6g1v0025300_LC.1
###
LjG1.1_chr6	PGSB	gene	4580010	4586822	.	-	.	ID=LotjaGi6g1v0025400
LjG1.1_chr6	PGSB	three_prime_UTR	4580010	4580917	.	-	.	ID=LotjaGi6g1v0025400.1.three_prime_UTR.1;Parent=LotjaGi6g1v0025400.1
LjG1.1_chr6	PGSB	exon	4580010	4581004	.	-	.	ID=LotjaGi6g1v0025400.1.exon.1;Parent=LotjaGi6g1v0025400.1
LjG1.1_chr6	PGSB	CDS	4580918	4581004	.	-	0	ID=LotjaGi6g1v0025400.1.CDS.1;Parent=LotjaGi6g1v0025400.1
LjG1.1_chr6	PGSB	exon	4581509	4581631	.	-	.	ID=LotjaGi6g1v0025400.1.exon.2;Parent=LotjaGi6g1v0025400.1
LjG1.1_chr6	PGSB	CDS	4581509	4581631	.	-	0	ID=LotjaGi6g1v0025400.1.CDS.2;Parent=LotjaGi6g1v0025400.1
LjG1.1_chr6	PGSB	exon	4581805	4581936	.	-	.	ID=LotjaGi6g1v0025400.1.exon.3;Parent=LotjaGi6g1v0025400.1
LjG1.1_chr6	PGSB	CDS	4581805	4581936	.	-	0	ID=LotjaGi6g1v0025400.1.CDS.3;Parent=LotjaGi6g1v0025400.1
LjG1.1_chr6	PGSB	exon	4582008	4582110	.	-	.	ID=LotjaGi6g1v0025400.1.exon.4;Parent=LotjaGi6g1v0025400.1
LjG1.1_chr6	PGSB	CDS	4582008	4582110	.	-	1	ID=LotjaGi6g1v0025400.1.CDS.4;Parent=LotjaGi6g1v0025400.1
LjG1.1_chr6	PGSB	exon	4582817	4582989	.	-	.	ID=LotjaGi6g1v0025400.1.exon.5;Parent=LotjaGi6g1v0025400.1
LjG1.1_chr6	PGSB	CDS	4582817	4582989	.	-	0	ID=LotjaGi6g1v0025400.1.CDS.5;Parent=LotjaGi6g1v0025400.1
LjG1.1_chr6	PGSB	exon	4583279	4583359	.	-	.	ID=LotjaGi6g1v0025400.1.exon.6;Parent=LotjaGi6g1v0025400.1
LjG1.1_chr6	PGSB	CDS	4583279	4583359	.	-	0	ID=LotjaGi6g1v0025400.1.CDS.6;Parent=LotjaGi6g1v0025400.1
LjG1.1_chr6	PGSB	exon	4583437	4583508	.	-	.	ID=LotjaGi6g1v0025400.1.exon.7;Parent=LotjaGi6g1v0025400.1
LjG1.1_chr6	PGSB	CDS	4583437	4583508	.	-	0	ID=LotjaGi6g1v0025400.1.CDS.7;Parent=LotjaGi6g1v0025400.1
LjG1.1_chr6	PGSB	exon	4583919	4583972	.	-	.	ID=LotjaGi6g1v0025400.1.exon.8;Parent=LotjaGi6g1v0025400.1
LjG1.1_chr6	PGSB	CDS	4583919	4583972	.	-	0	ID=LotjaGi6g1v0025400.1.CDS.8;Parent=LotjaGi6g1v0025400.1
LjG1.1_chr6	PGSB	exon	4584288	4584345	.	-	.	ID=LotjaGi6g1v0025400.1.exon.9;Parent=LotjaGi6g1v0025400.1
LjG1.1_chr6	PGSB	CDS	4584288	4584345	.	-	1	ID=LotjaGi6g1v0025400.1.CDS.9;Parent=LotjaGi6g1v0025400.1
LjG1.1_chr6	PGSB	exon	4584497	4584580	.	-	.	ID=LotjaGi6g1v0025400.1.exon.10;Parent=LotjaGi6g1v0025400.1
LjG1.1_chr6	PGSB	CDS	4584497	4584580	.	-	1	ID=LotjaGi6g1v0025400.1.CDS.10;Parent=LotjaGi6g1v0025400.1
LjG1.1_chr6	PGSB	exon	4584947	4585110	.	-	.	ID=LotjaGi6g1v0025400.1.exon.11;Parent=LotjaGi6g1v0025400.1
LjG1.1_chr6	PGSB	CDS	4584947	4585110	.	-	0	ID=LotjaGi6g1v0025400.1.CDS.11;Parent=LotjaGi6g1v0025400.1
LjG1.1_chr6	PGSB	CDS	4586303	4586674	.	-	0	ID=LotjaGi6g1v0025400.1.CDS.12;Parent=LotjaGi6g1v0025400.1
LjG1.1_chr6	PGSB	exon	4586303	4586822	.	-	.	ID=LotjaGi6g1v0025400.1.exon.12;Parent=LotjaGi6g1v0025400.1
LjG1.1_chr6	PGSB	five_prime_UTR	4586675	4586822	.	-	.	ID=LotjaGi6g1v0025400.1.five_prime_UTR.2;Parent=LotjaGi6g1v0025400.1
###
LjG1.1_chr6	PGSB	gene	4588499	4592694	.	+	.	ID=LotjaGi6g1v0025500
LjG1.1_chr6	PGSB	five_prime_UTR	4588499	4588610	.	+	.	ID=LotjaGi6g1v0025500.1.five_prime_UTR.1;Parent=LotjaGi6g1v0025500.1
LjG1.1_chr6	PGSB	exon	4588499	4588961	.	+	.	ID=LotjaGi6g1v0025500.1.exon.1;Parent=LotjaGi6g1v0025500.1
LjG1.1_chr6	PGSB	CDS	4588611	4588961	.	+	0	ID=LotjaGi6g1v0025500.1.CDS.1;Parent=LotjaGi6g1v0025500.1
LjG1.1_chr6	PGSB	exon	4589730	4589875	.	+	.	ID=LotjaGi6g1v0025500.1.exon.2;Parent=LotjaGi6g1v0025500.1
LjG1.1_chr6	PGSB	CDS	4589730	4589875	.	+	0	ID=LotjaGi6g1v0025500.1.CDS.2;Parent=LotjaGi6g1v0025500.1
LjG1.1_chr6	PGSB	exon	4590561	4590729	.	+	.	ID=LotjaGi6g1v0025500.1.exon.3;Parent=LotjaGi6g1v0025500.1
LjG1.1_chr6	PGSB	CDS	4590561	4590729	.	+	1	ID=LotjaGi6g1v0025500.1.CDS.3;Parent=LotjaGi6g1v0025500.1
LjG1.1_chr6	PGSB	exon	4591435	4591533	.	+	.	ID=LotjaGi6g1v0025500.1.exon.4;Parent=LotjaGi6g1v0025500.1
LjG1.1_chr6	PGSB	CDS	4591435	4591533	.	+	0	ID=LotjaGi6g1v0025500.1.CDS.4;Parent=LotjaGi6g1v0025500.1
LjG1.1_chr6	PGSB	exon	4591805	4591887	.	+	.	ID=LotjaGi6g1v0025500.1.exon.5;Parent=LotjaGi6g1v0025500.1
LjG1.1_chr6	PGSB	CDS	4591805	4591887	.	+	0	ID=LotjaGi6g1v0025500.1.CDS.5;Parent=LotjaGi6g1v0025500.1
LjG1.1_chr6	PGSB	CDS	4591981	4592107	.	+	1	ID=LotjaGi6g1v0025500.1.CDS.6;Parent=LotjaGi6g1v0025500.1
LjG1.1_chr6	PGSB	exon	4591981	4592694	.	+	.	ID=LotjaGi6g1v0025500.1.exon.6;Parent=LotjaGi6g1v0025500.1
LjG1.1_chr6	PGSB	three_prime_UTR	4592108	4592694	.	+	.	ID=LotjaGi6g1v0025500.1.three_prime_UTR.2;Parent=LotjaGi6g1v0025500.1
###
LjG1.1_chr6	PGSB	gene	4611624	4624235	.	-	.	ID=LotjaGi6g1v0025600
LjG1.1_chr6	PGSB	exon	4612471	4612635	.	-	.	ID=LotjaGi6g1v0025600.1.exon.1;Parent=LotjaGi6g1v0025600.1
LjG1.1_chr6	PGSB	CDS	4612471	4612635	.	-	0	ID=LotjaGi6g1v0025600.1.CDS.1;Parent=LotjaGi6g1v0025600.1
LjG1.1_chr6	PGSB	exon	4613497	4613703	.	-	.	ID=LotjaGi6g1v0025600.1.exon.2;Parent=LotjaGi6g1v0025600.1
LjG1.1_chr6	PGSB	CDS	4613497	4613703	.	-	0	ID=LotjaGi6g1v0025600.1.CDS.2;Parent=LotjaGi6g1v0025600.1
LjG1.1_chr6	PGSB	exon	4613836	4613970	.	-	.	ID=LotjaGi6g1v0025600.1.exon.3;Parent=LotjaGi6g1v0025600.1
LjG1.1_chr6	PGSB	CDS	4613836	4613970	.	-	0	ID=LotjaGi6g1v0025600.1.CDS.3;Parent=LotjaGi6g1v0025600.1
LjG1.1_chr6	PGSB	exon	4614085	4614216	.	-	.	ID=LotjaGi6g1v0025600.1.exon.4;Parent=LotjaGi6g1v0025600.1
LjG1.1_chr6	PGSB	CDS	4614085	4614216	.	-	0	ID=LotjaGi6g1v0025600.1.CDS.4;Parent=LotjaGi6g1v0025600.1
LjG1.1_chr6	PGSB	exon	4614486	4614603	.	-	.	ID=LotjaGi6g1v0025600.1.exon.5;Parent=LotjaGi6g1v0025600.1
LjG1.1_chr6	PGSB	CDS	4614486	4614603	.	-	1	ID=LotjaGi6g1v0025600.1.CDS.5;Parent=LotjaGi6g1v0025600.1
LjG1.1_chr6	PGSB	exon	4616547	4616776	.	-	.	ID=LotjaGi6g1v0025600.1.exon.6;Parent=LotjaGi6g1v0025600.1
LjG1.1_chr6	PGSB	CDS	4616547	4616776	.	-	0	ID=LotjaGi6g1v0025600.1.CDS.6;Parent=LotjaGi6g1v0025600.1
LjG1.1_chr6	PGSB	exon	4617263	4617436	.	-	.	ID=LotjaGi6g1v0025600.1.exon.7;Parent=LotjaGi6g1v0025600.1
LjG1.1_chr6	PGSB	CDS	4617263	4617436	.	-	0	ID=LotjaGi6g1v0025600.1.CDS.7;Parent=LotjaGi6g1v0025600.1
LjG1.1_chr6	PGSB	exon	4617509	4617640	.	-	.	ID=LotjaGi6g1v0025600.1.exon.8;Parent=LotjaGi6g1v0025600.1
LjG1.1_chr6	PGSB	CDS	4617509	4617640	.	-	0	ID=LotjaGi6g1v0025600.1.CDS.8;Parent=LotjaGi6g1v0025600.1
LjG1.1_chr6	PGSB	exon	4618002	4618271	.	-	.	ID=LotjaGi6g1v0025600.1.exon.9;Parent=LotjaGi6g1v0025600.1
LjG1.1_chr6	PGSB	CDS	4618002	4618271	.	-	0	ID=LotjaGi6g1v0025600.1.CDS.9;Parent=LotjaGi6g1v0025600.1
LjG1.1_chr6	PGSB	exon	4618394	4618474	.	-	.	ID=LotjaGi6g1v0025600.1.exon.10;Parent=LotjaGi6g1v0025600.1
LjG1.1_chr6	PGSB	CDS	4618394	4618474	.	-	0	ID=LotjaGi6g1v0025600.1.CDS.10;Parent=LotjaGi6g1v0025600.1
LjG1.1_chr6	PGSB	CDS	4618573	4619118	.	-	0	ID=LotjaGi6g1v0025600.1.CDS.11;Parent=LotjaGi6g1v0025600.1
LjG1.1_chr6	PGSB	exon	4618573	4619125	.	-	.	ID=LotjaGi6g1v0025600.1.exon.11;Parent=LotjaGi6g1v0025600.1
###
LjG1.1_chr6	PGSB	gene	4632633	4639972	.	+	.	ID=LotjaGi6g1v0025700
LjG1.1_chr6	PGSB	five_prime_UTR	4632633	4632752	.	+	.	ID=LotjaGi6g1v0025700.1.five_prime_UTR.1;Parent=LotjaGi6g1v0025700.1
LjG1.1_chr6	PGSB	exon	4632633	4635149	.	+	.	ID=LotjaGi6g1v0025700.1.exon.1;Parent=LotjaGi6g1v0025700.1
LjG1.1_chr6	PGSB	CDS	4632753	4635047	.	+	0	ID=LotjaGi6g1v0025700.1.CDS.1;Parent=LotjaGi6g1v0025700.1
LjG1.1_chr6	PGSB	three_prime_UTR	4635048	4635149	.	+	.	ID=LotjaGi6g1v0025700.1.three_prime_UTR.2;Parent=LotjaGi6g1v0025700.1
LjG1.1_chr6	PGSB	exon	4636040	4636304	.	+	.	ID=LotjaGi6g1v0025700.1.exon.2;Parent=LotjaGi6g1v0025700.1
LjG1.1_chr6	PGSB	three_prime_UTR	4636040	4636304	.	+	.	ID=LotjaGi6g1v0025700.1.three_prime_UTR.3;Parent=LotjaGi6g1v0025700.1
LjG1.1_chr6	PGSB	exon	4636392	4636561	.	+	.	ID=LotjaGi6g1v0025700.1.exon.3;Parent=LotjaGi6g1v0025700.1
LjG1.1_chr6	PGSB	three_prime_UTR	4636392	4636561	.	+	.	ID=LotjaGi6g1v0025700.1.three_prime_UTR.4;Parent=LotjaGi6g1v0025700.1
LjG1.1_chr6	PGSB	exon	4638974	4639053	.	+	.	ID=LotjaGi6g1v0025700.1.exon.4;Parent=LotjaGi6g1v0025700.1
LjG1.1_chr6	PGSB	three_prime_UTR	4638974	4639053	.	+	.	ID=LotjaGi6g1v0025700.1.three_prime_UTR.5;Parent=LotjaGi6g1v0025700.1
LjG1.1_chr6	PGSB	exon	4639169	4639972	.	+	.	ID=LotjaGi6g1v0025700.1.exon.5;Parent=LotjaGi6g1v0025700.1
LjG1.1_chr6	PGSB	three_prime_UTR	4639169	4639972	.	+	.	ID=LotjaGi6g1v0025700.1.three_prime_UTR.6;Parent=LotjaGi6g1v0025700.1
###
LjG1.1_chr6	PGSB	gene	4646643	4652240	.	+	.	ID=LotjaGi6g1v0025800
LjG1.1_chr6	PGSB	exon	4646643	4647053	.	+	.	ID=LotjaGi6g1v0025800.1.exon.1;Parent=LotjaGi6g1v0025800.1
LjG1.1_chr6	PGSB	five_prime_UTR	4646643	4647053	.	+	.	ID=LotjaGi6g1v0025800.1.five_prime_UTR.1;Parent=LotjaGi6g1v0025800.1
LjG1.1_chr6	PGSB	five_prime_UTR	4647718	4647877	.	+	.	ID=LotjaGi6g1v0025800.1.five_prime_UTR.2;Parent=LotjaGi6g1v0025800.1
LjG1.1_chr6	PGSB	exon	4647718	4648447	.	+	.	ID=LotjaGi6g1v0025800.1.exon.2;Parent=LotjaGi6g1v0025800.1
LjG1.1_chr6	PGSB	CDS	4647878	4648447	.	+	0	ID=LotjaGi6g1v0025800.1.CDS.1;Parent=LotjaGi6g1v0025800.1
LjG1.1_chr6	PGSB	exon	4649095	4649322	.	+	.	ID=LotjaGi6g1v0025800.1.exon.3;Parent=LotjaGi6g1v0025800.1
LjG1.1_chr6	PGSB	CDS	4649095	4649322	.	+	0	ID=LotjaGi6g1v0025800.1.CDS.2;Parent=LotjaGi6g1v0025800.1
LjG1.1_chr6	PGSB	exon	4650340	4650644	.	+	.	ID=LotjaGi6g1v0025800.1.exon.4;Parent=LotjaGi6g1v0025800.1
LjG1.1_chr6	PGSB	CDS	4650340	4650644	.	+	0	ID=LotjaGi6g1v0025800.1.CDS.3;Parent=LotjaGi6g1v0025800.1
LjG1.1_chr6	PGSB	CDS	4651033	4651162	.	+	1	ID=LotjaGi6g1v0025800.1.CDS.4;Parent=LotjaGi6g1v0025800.1
LjG1.1_chr6	PGSB	exon	4651033	4651165	.	+	.	ID=LotjaGi6g1v0025800.1.exon.5;Parent=LotjaGi6g1v0025800.1
LjG1.1_chr6	PGSB	three_prime_UTR	4651163	4651165	.	+	.	ID=LotjaGi6g1v0025800.1.three_prime_UTR.3;Parent=LotjaGi6g1v0025800.1
LjG1.1_chr6	PGSB	exon	4651302	4652240	.	+	.	ID=LotjaGi6g1v0025800.1.exon.6;Parent=LotjaGi6g1v0025800.1
LjG1.1_chr6	PGSB	three_prime_UTR	4651302	4652240	.	+	.	ID=LotjaGi6g1v0025800.1.three_prime_UTR.4;Parent=LotjaGi6g1v0025800.1
###
LjG1.1_chr6	PGSB	gene	4653088	4655589	.	-	.	ID=LotjaGi6g1v0025900
LjG1.1_chr6	PGSB	three_prime_UTR	4653088	4653753	.	-	.	ID=LotjaGi6g1v0025900.1.three_prime_UTR.1;Parent=LotjaGi6g1v0025900.1
LjG1.1_chr6	PGSB	exon	4653088	4654372	.	-	.	ID=LotjaGi6g1v0025900.1.exon.1;Parent=LotjaGi6g1v0025900.1
LjG1.1_chr6	PGSB	CDS	4653754	4654218	.	-	0	ID=LotjaGi6g1v0025900.1.CDS.1;Parent=LotjaGi6g1v0025900.1
LjG1.1_chr6	PGSB	five_prime_UTR	4654219	4654372	.	-	.	ID=LotjaGi6g1v0025900.1.five_prime_UTR.2;Parent=LotjaGi6g1v0025900.1
LjG1.1_chr6	PGSB	exon	4655245	4655589	.	-	.	ID=LotjaGi6g1v0025900.1.exon.2;Parent=LotjaGi6g1v0025900.1
LjG1.1_chr6	PGSB	five_prime_UTR	4655245	4655589	.	-	.	ID=LotjaGi6g1v0025900.1.five_prime_UTR.3;Parent=LotjaGi6g1v0025900.1
###
LjG1.1_chr6	PGSB	gene	4656503	4667866	.	-	.	ID=LotjaGi6g1v0026000
LjG1.1_chr6	PGSB	three_prime_UTR	4656503	4657002	.	-	.	ID=LotjaGi6g1v0026000.1.three_prime_UTR.1;Parent=LotjaGi6g1v0026000.1
LjG1.1_chr6	PGSB	exon	4656503	4657198	.	-	.	ID=LotjaGi6g1v0026000.1.exon.1;Parent=LotjaGi6g1v0026000.1
LjG1.1_chr6	PGSB	CDS	4657003	4657198	.	-	1	ID=LotjaGi6g1v0026000.1.CDS.1;Parent=LotjaGi6g1v0026000.1
LjG1.1_chr6	PGSB	exon	4659321	4659408	.	-	.	ID=LotjaGi6g1v0026000.1.exon.2;Parent=LotjaGi6g1v0026000.1
LjG1.1_chr6	PGSB	CDS	4659321	4659408	.	-	2	ID=LotjaGi6g1v0026000.1.CDS.2;Parent=LotjaGi6g1v0026000.1
LjG1.1_chr6	PGSB	exon	4660040	4660145	.	-	.	ID=LotjaGi6g1v0026000.1.exon.3;Parent=LotjaGi6g1v0026000.1
LjG1.1_chr6	PGSB	CDS	4660040	4660145	.	-	0	ID=LotjaGi6g1v0026000.1.CDS.3;Parent=LotjaGi6g1v0026000.1
LjG1.1_chr6	PGSB	exon	4660761	4660862	.	-	.	ID=LotjaGi6g1v0026000.1.exon.4;Parent=LotjaGi6g1v0026000.1
LjG1.1_chr6	PGSB	CDS	4660761	4660862	.	-	0	ID=LotjaGi6g1v0026000.1.CDS.4;Parent=LotjaGi6g1v0026000.1
LjG1.1_chr6	PGSB	exon	4660944	4661013	.	-	.	ID=LotjaGi6g1v0026000.1.exon.5;Parent=LotjaGi6g1v0026000.1
LjG1.1_chr6	PGSB	CDS	4660944	4661013	.	-	1	ID=LotjaGi6g1v0026000.1.CDS.5;Parent=LotjaGi6g1v0026000.1
LjG1.1_chr6	PGSB	exon	4661124	4661203	.	-	.	ID=LotjaGi6g1v0026000.1.exon.6;Parent=LotjaGi6g1v0026000.1
LjG1.1_chr6	PGSB	CDS	4661124	4661203	.	-	0	ID=LotjaGi6g1v0026000.1.CDS.6;Parent=LotjaGi6g1v0026000.1
LjG1.1_chr6	PGSB	exon	4661297	4661482	.	-	.	ID=LotjaGi6g1v0026000.1.exon.7;Parent=LotjaGi6g1v0026000.1
LjG1.1_chr6	PGSB	CDS	4661297	4661482	.	-	0	ID=LotjaGi6g1v0026000.1.CDS.7;Parent=LotjaGi6g1v0026000.1
LjG1.1_chr6	PGSB	exon	4661638	4661754	.	-	.	ID=LotjaGi6g1v0026000.1.exon.8;Parent=LotjaGi6g1v0026000.1
LjG1.1_chr6	PGSB	CDS	4661638	4661754	.	-	0	ID=LotjaGi6g1v0026000.1.CDS.8;Parent=LotjaGi6g1v0026000.1
LjG1.1_chr6	PGSB	exon	4661825	4661912	.	-	.	ID=LotjaGi6g1v0026000.1.exon.9;Parent=LotjaGi6g1v0026000.1
LjG1.1_chr6	PGSB	CDS	4661825	4661912	.	-	1	ID=LotjaGi6g1v0026000.1.CDS.9;Parent=LotjaGi6g1v0026000.1
LjG1.1_chr6	PGSB	exon	4662022	4662059	.	-	.	ID=LotjaGi6g1v0026000.1.exon.10;Parent=LotjaGi6g1v0026000.1
LjG1.1_chr6	PGSB	CDS	4662022	4662059	.	-	0	ID=LotjaGi6g1v0026000.1.CDS.10;Parent=LotjaGi6g1v0026000.1
LjG1.1_chr6	PGSB	exon	4662213	4662293	.	-	.	ID=LotjaGi6g1v0026000.1.exon.11;Parent=LotjaGi6g1v0026000.1
LjG1.1_chr6	PGSB	CDS	4662213	4662293	.	-	0	ID=LotjaGi6g1v0026000.1.CDS.11;Parent=LotjaGi6g1v0026000.1
LjG1.1_chr6	PGSB	exon	4662436	4662507	.	-	.	ID=LotjaGi6g1v0026000.1.exon.12;Parent=LotjaGi6g1v0026000.1
LjG1.1_chr6	PGSB	CDS	4662436	4662507	.	-	0	ID=LotjaGi6g1v0026000.1.CDS.12;Parent=LotjaGi6g1v0026000.1
LjG1.1_chr6	PGSB	exon	4662584	4663024	.	-	.	ID=LotjaGi6g1v0026000.1.exon.13;Parent=LotjaGi6g1v0026000.1
LjG1.1_chr6	PGSB	CDS	4662584	4663024	.	-	0	ID=LotjaGi6g1v0026000.1.CDS.13;Parent=LotjaGi6g1v0026000.1
LjG1.1_chr6	PGSB	exon	4664648	4665763	.	-	.	ID=LotjaGi6g1v0026000.1.exon.14;Parent=LotjaGi6g1v0026000.1
LjG1.1_chr6	PGSB	CDS	4664648	4665763	.	-	0	ID=LotjaGi6g1v0026000.1.CDS.14;Parent=LotjaGi6g1v0026000.1
LjG1.1_chr6	PGSB	CDS	4666871	4667722	.	-	0	ID=LotjaGi6g1v0026000.1.CDS.15;Parent=LotjaGi6g1v0026000.1
LjG1.1_chr6	PGSB	exon	4666871	4667866	.	-	.	ID=LotjaGi6g1v0026000.1.exon.15;Parent=LotjaGi6g1v0026000.1
LjG1.1_chr6	PGSB	five_prime_UTR	4667723	4667866	.	-	.	ID=LotjaGi6g1v0026000.1.five_prime_UTR.2;Parent=LotjaGi6g1v0026000.1
###
LjG1.1_chr6	PGSB	gene	4670056	4670229	.	+	.	ID=LotjaGi6g1v0026100_LC
###
LjG1.1_chr6	PGSB	gene	4671483	4677701	.	+	.	ID=LotjaGi6g1v0026200
LjG1.1_chr6	PGSB	five_prime_UTR	4671483	4671833	.	+	.	ID=LotjaGi6g1v0026200.1.five_prime_UTR.1;Parent=LotjaGi6g1v0026200.1
LjG1.1_chr6	PGSB	exon	4671483	4672239	.	+	.	ID=LotjaGi6g1v0026200.1.exon.1;Parent=LotjaGi6g1v0026200.1
LjG1.1_chr6	PGSB	CDS	4671834	4672239	.	+	0	ID=LotjaGi6g1v0026200.1.CDS.1;Parent=LotjaGi6g1v0026200.1
LjG1.1_chr6	PGSB	exon	4674400	4674704	.	+	.	ID=LotjaGi6g1v0026200.1.exon.2;Parent=LotjaGi6g1v0026200.1
LjG1.1_chr6	PGSB	CDS	4674400	4674704	.	+	2	ID=LotjaGi6g1v0026200.1.CDS.2;Parent=LotjaGi6g1v0026200.1
LjG1.1_chr6	PGSB	exon	4675535	4676132	.	+	.	ID=LotjaGi6g1v0026200.1.exon.3;Parent=LotjaGi6g1v0026200.1
LjG1.1_chr6	PGSB	CDS	4675535	4676132	.	+	0	ID=LotjaGi6g1v0026200.1.CDS.3;Parent=LotjaGi6g1v0026200.1
LjG1.1_chr6	PGSB	exon	4676413	4676585	.	+	.	ID=LotjaGi6g1v0026200.1.exon.4;Parent=LotjaGi6g1v0026200.1
LjG1.1_chr6	PGSB	CDS	4676413	4676585	.	+	2	ID=LotjaGi6g1v0026200.1.CDS.4;Parent=LotjaGi6g1v0026200.1
LjG1.1_chr6	PGSB	CDS	4677063	4677464	.	+	0	ID=LotjaGi6g1v0026200.1.CDS.5;Parent=LotjaGi6g1v0026200.1
LjG1.1_chr6	PGSB	exon	4677063	4677701	.	+	.	ID=LotjaGi6g1v0026200.1.exon.5;Parent=LotjaGi6g1v0026200.1
LjG1.1_chr6	PGSB	three_prime_UTR	4677465	4677701	.	+	.	ID=LotjaGi6g1v0026200.1.three_prime_UTR.2;Parent=LotjaGi6g1v0026200.1
###
LjG1.1_chr6	PGSB	gene	4678273	4680036	.	-	.	ID=LotjaGi6g1v0026300
LjG1.1_chr6	PGSB	three_prime_UTR	4678273	4678645	.	-	.	ID=LotjaGi6g1v0026300.1.three_prime_UTR.1;Parent=LotjaGi6g1v0026300.1
LjG1.1_chr6	PGSB	exon	4678273	4680036	.	-	.	ID=LotjaGi6g1v0026300.1.exon.1;Parent=LotjaGi6g1v0026300.1
LjG1.1_chr6	PGSB	CDS	4678646	4679575	.	-	0	ID=LotjaGi6g1v0026300.1.CDS.1;Parent=LotjaGi6g1v0026300.1
LjG1.1_chr6	PGSB	five_prime_UTR	4679576	4680036	.	-	.	ID=LotjaGi6g1v0026300.1.five_prime_UTR.2;Parent=LotjaGi6g1v0026300.1
###
LjG1.1_chr6	PGSB	gene	4680532	4684994	.	-	.	ID=LotjaGi6g1v0026400
LjG1.1_chr6	PGSB	three_prime_UTR	4680532	4680704	.	-	.	ID=LotjaGi6g1v0026400.1.three_prime_UTR.1;Parent=LotjaGi6g1v0026400.1
LjG1.1_chr6	PGSB	exon	4680532	4680900	.	-	.	ID=LotjaGi6g1v0026400.1.exon.1;Parent=LotjaGi6g1v0026400.1
LjG1.1_chr6	PGSB	CDS	4680705	4680900	.	-	1	ID=LotjaGi6g1v0026400.1.CDS.1;Parent=LotjaGi6g1v0026400.1
LjG1.1_chr6	PGSB	exon	4681039	4681279	.	-	.	ID=LotjaGi6g1v0026400.1.exon.2;Parent=LotjaGi6g1v0026400.1
LjG1.1_chr6	PGSB	CDS	4681039	4681279	.	-	2	ID=LotjaGi6g1v0026400.1.CDS.2;Parent=LotjaGi6g1v0026400.1
LjG1.1_chr6	PGSB	exon	4681587	4681782	.	-	.	ID=LotjaGi6g1v0026400.1.exon.3;Parent=LotjaGi6g1v0026400.1
LjG1.1_chr6	PGSB	CDS	4681587	4681782	.	-	0	ID=LotjaGi6g1v0026400.1.CDS.3;Parent=LotjaGi6g1v0026400.1
LjG1.1_chr6	PGSB	exon	4681968	4682130	.	-	.	ID=LotjaGi6g1v0026400.1.exon.4;Parent=LotjaGi6g1v0026400.1
LjG1.1_chr6	PGSB	CDS	4681968	4682130	.	-	1	ID=LotjaGi6g1v0026400.1.CDS.4;Parent=LotjaGi6g1v0026400.1
LjG1.1_chr6	PGSB	exon	4682379	4682485	.	-	.	ID=LotjaGi6g1v0026400.1.exon.5;Parent=LotjaGi6g1v0026400.1
LjG1.1_chr6	PGSB	CDS	4682379	4682485	.	-	0	ID=LotjaGi6g1v0026400.1.CDS.5;Parent=LotjaGi6g1v0026400.1
LjG1.1_chr6	PGSB	exon	4682632	4682920	.	-	.	ID=LotjaGi6g1v0026400.1.exon.6;Parent=LotjaGi6g1v0026400.1
LjG1.1_chr6	PGSB	CDS	4682632	4682920	.	-	1	ID=LotjaGi6g1v0026400.1.CDS.6;Parent=LotjaGi6g1v0026400.1
LjG1.1_chr6	PGSB	exon	4683014	4683150	.	-	.	ID=LotjaGi6g1v0026400.1.exon.7;Parent=LotjaGi6g1v0026400.1
LjG1.1_chr6	PGSB	CDS	4683014	4683150	.	-	0	ID=LotjaGi6g1v0026400.1.CDS.7;Parent=LotjaGi6g1v0026400.1
LjG1.1_chr6	PGSB	exon	4684096	4684288	.	-	.	ID=LotjaGi6g1v0026400.1.exon.8;Parent=LotjaGi6g1v0026400.1
LjG1.1_chr6	PGSB	CDS	4684096	4684288	.	-	1	ID=LotjaGi6g1v0026400.1.CDS.8;Parent=LotjaGi6g1v0026400.1
LjG1.1_chr6	PGSB	exon	4684372	4684480	.	-	.	ID=LotjaGi6g1v0026400.1.exon.9;Parent=LotjaGi6g1v0026400.1
LjG1.1_chr6	PGSB	CDS	4684372	4684480	.	-	2	ID=LotjaGi6g1v0026400.1.CDS.9;Parent=LotjaGi6g1v0026400.1
LjG1.1_chr6	PGSB	CDS	4684814	4684907	.	-	0	ID=LotjaGi6g1v0026400.1.CDS.10;Parent=LotjaGi6g1v0026400.1
LjG1.1_chr6	PGSB	exon	4684814	4684994	.	-	.	ID=LotjaGi6g1v0026400.1.exon.10;Parent=LotjaGi6g1v0026400.1
LjG1.1_chr6	PGSB	five_prime_UTR	4684908	4684994	.	-	.	ID=LotjaGi6g1v0026400.1.five_prime_UTR.2;Parent=LotjaGi6g1v0026400.1
###
LjG1.1_chr6	PGSB	gene	4687280	4694566	.	-	.	ID=LotjaGi6g1v0026500
LjG1.1_chr6	PGSB	three_prime_UTR	4687373	4687686	.	-	.	ID=LotjaGi6g1v0026500.4.three_prime_UTR.1;Parent=LotjaGi6g1v0026500.4
LjG1.1_chr6	PGSB	exon	4687373	4687759	.	-	.	ID=LotjaGi6g1v0026500.4.exon.1;Parent=LotjaGi6g1v0026500.4
LjG1.1_chr6	PGSB	CDS	4687687	4687759	.	-	1	ID=LotjaGi6g1v0026500.4.CDS.1;Parent=LotjaGi6g1v0026500.4
LjG1.1_chr6	PGSB	exon	4687932	4688065	.	-	.	ID=LotjaGi6g1v0026500.4.exon.2;Parent=LotjaGi6g1v0026500.4
LjG1.1_chr6	PGSB	CDS	4687932	4688065	.	-	0	ID=LotjaGi6g1v0026500.4.CDS.2;Parent=LotjaGi6g1v0026500.4
LjG1.1_chr6	PGSB	exon	4689543	4689634	.	-	.	ID=LotjaGi6g1v0026500.4.exon.3;Parent=LotjaGi6g1v0026500.4
LjG1.1_chr6	PGSB	CDS	4689543	4689634	.	-	2	ID=LotjaGi6g1v0026500.4.CDS.3;Parent=LotjaGi6g1v0026500.4
LjG1.1_chr6	PGSB	exon	4690238	4690335	.	-	.	ID=LotjaGi6g1v0026500.4.exon.4;Parent=LotjaGi6g1v0026500.4
LjG1.1_chr6	PGSB	CDS	4690238	4690335	.	-	1	ID=LotjaGi6g1v0026500.4.CDS.4;Parent=LotjaGi6g1v0026500.4
LjG1.1_chr6	PGSB	exon	4690433	4690566	.	-	.	ID=LotjaGi6g1v0026500.4.exon.5;Parent=LotjaGi6g1v0026500.4
LjG1.1_chr6	PGSB	CDS	4690433	4690566	.	-	0	ID=LotjaGi6g1v0026500.4.CDS.5;Parent=LotjaGi6g1v0026500.4
LjG1.1_chr6	PGSB	exon	4690660	4690800	.	-	.	ID=LotjaGi6g1v0026500.4.exon.6;Parent=LotjaGi6g1v0026500.4
LjG1.1_chr6	PGSB	CDS	4690660	4690800	.	-	0	ID=LotjaGi6g1v0026500.4.CDS.6;Parent=LotjaGi6g1v0026500.4
LjG1.1_chr6	PGSB	exon	4690892	4691154	.	-	.	ID=LotjaGi6g1v0026500.4.exon.7;Parent=LotjaGi6g1v0026500.4
LjG1.1_chr6	PGSB	CDS	4690892	4691154	.	-	2	ID=LotjaGi6g1v0026500.4.CDS.7;Parent=LotjaGi6g1v0026500.4
LjG1.1_chr6	PGSB	exon	4692104	4692269	.	-	.	ID=LotjaGi6g1v0026500.4.exon.8;Parent=LotjaGi6g1v0026500.4
LjG1.1_chr6	PGSB	CDS	4692104	4692269	.	-	0	ID=LotjaGi6g1v0026500.4.CDS.8;Parent=LotjaGi6g1v0026500.4
LjG1.1_chr6	PGSB	exon	4693068	4693172	.	-	.	ID=LotjaGi6g1v0026500.4.exon.9;Parent=LotjaGi6g1v0026500.4
LjG1.1_chr6	PGSB	CDS	4693068	4693172	.	-	0	ID=LotjaGi6g1v0026500.4.CDS.9;Parent=LotjaGi6g1v0026500.4
LjG1.1_chr6	PGSB	exon	4693282	4693337	.	-	.	ID=LotjaGi6g1v0026500.4.exon.10;Parent=LotjaGi6g1v0026500.4
LjG1.1_chr6	PGSB	CDS	4693282	4693337	.	-	2	ID=LotjaGi6g1v0026500.4.CDS.10;Parent=LotjaGi6g1v0026500.4
LjG1.1_chr6	PGSB	exon	4693442	4693481	.	-	.	ID=LotjaGi6g1v0026500.4.exon.11;Parent=LotjaGi6g1v0026500.4
LjG1.1_chr6	PGSB	CDS	4693442	4693481	.	-	0	ID=LotjaGi6g1v0026500.4.CDS.11;Parent=LotjaGi6g1v0026500.4
LjG1.1_chr6	PGSB	exon	4694106	4694179	.	-	.	ID=LotjaGi6g1v0026500.4.exon.12;Parent=LotjaGi6g1v0026500.4
LjG1.1_chr6	PGSB	CDS	4694106	4694179	.	-	2	ID=LotjaGi6g1v0026500.4.CDS.12;Parent=LotjaGi6g1v0026500.4
LjG1.1_chr6	PGSB	exon	4694298	4694328	.	-	.	ID=LotjaGi6g1v0026500.4.exon.13;Parent=LotjaGi6g1v0026500.4
LjG1.1_chr6	PGSB	CDS	4694298	4694328	.	-	0	ID=LotjaGi6g1v0026500.4.CDS.13;Parent=LotjaGi6g1v0026500.4
LjG1.1_chr6	PGSB	CDS	4694402	4694506	.	-	0	ID=LotjaGi6g1v0026500.4.CDS.14;Parent=LotjaGi6g1v0026500.4
LjG1.1_chr6	PGSB	exon	4694402	4694556	.	-	.	ID=LotjaGi6g1v0026500.4.exon.14;Parent=LotjaGi6g1v0026500.4
LjG1.1_chr6	PGSB	five_prime_UTR	4694507	4694556	.	-	.	ID=LotjaGi6g1v0026500.4.five_prime_UTR.2;Parent=LotjaGi6g1v0026500.4
###
LjG1.1_chr6	PGSB	gene	4701376	4703076	.	-	.	ID=LotjaGi6g1v0026600_LC
LjG1.1_chr6	PGSB	three_prime_UTR	4701376	4701377	.	-	.	ID=LotjaGi6g1v0026600_LC.1.three_prime_UTR.1;Parent=LotjaGi6g1v0026600_LC.1
LjG1.1_chr6	PGSB	exon	4701376	4703076	.	-	.	ID=LotjaGi6g1v0026600_LC.1.exon.1;Parent=LotjaGi6g1v0026600_LC.1
LjG1.1_chr6	PGSB	CDS	4701378	4703075	.	-	0	ID=LotjaGi6g1v0026600_LC.1.CDS.1;Parent=LotjaGi6g1v0026600_LC.1
LjG1.1_chr6	PGSB	five_prime_UTR	4703076	4703076	.	-	.	ID=LotjaGi6g1v0026600_LC.1.five_prime_UTR.2;Parent=LotjaGi6g1v0026600_LC.1
###
LjG1.1_chr6	PGSB	gene	4706278	4717599	.	+	.	ID=LotjaGi6g1v0026700
LjG1.1_chr6	PGSB	five_prime_UTR	4706278	4706500	.	+	.	ID=LotjaGi6g1v0026700.1.five_prime_UTR.1;Parent=LotjaGi6g1v0026700.1
LjG1.1_chr6	PGSB	exon	4706278	4706587	.	+	.	ID=LotjaGi6g1v0026700.1.exon.1;Parent=LotjaGi6g1v0026700.1
LjG1.1_chr6	PGSB	CDS	4706501	4706587	.	+	0	ID=LotjaGi6g1v0026700.1.CDS.1;Parent=LotjaGi6g1v0026700.1
LjG1.1_chr6	PGSB	exon	4706710	4706819	.	+	.	ID=LotjaGi6g1v0026700.1.exon.2;Parent=LotjaGi6g1v0026700.1
LjG1.1_chr6	PGSB	CDS	4706710	4706819	.	+	0	ID=LotjaGi6g1v0026700.1.CDS.2;Parent=LotjaGi6g1v0026700.1
LjG1.1_chr6	PGSB	exon	4706936	4707033	.	+	.	ID=LotjaGi6g1v0026700.1.exon.3;Parent=LotjaGi6g1v0026700.1
LjG1.1_chr6	PGSB	CDS	4706936	4707033	.	+	1	ID=LotjaGi6g1v0026700.1.CDS.3;Parent=LotjaGi6g1v0026700.1
LjG1.1_chr6	PGSB	exon	4707129	4707293	.	+	.	ID=LotjaGi6g1v0026700.1.exon.4;Parent=LotjaGi6g1v0026700.1
LjG1.1_chr6	PGSB	CDS	4707129	4707293	.	+	2	ID=LotjaGi6g1v0026700.1.CDS.4;Parent=LotjaGi6g1v0026700.1
LjG1.1_chr6	PGSB	exon	4709961	4710069	.	+	.	ID=LotjaGi6g1v0026700.1.exon.5;Parent=LotjaGi6g1v0026700.1
LjG1.1_chr6	PGSB	CDS	4709961	4710069	.	+	2	ID=LotjaGi6g1v0026700.1.CDS.5;Parent=LotjaGi6g1v0026700.1
LjG1.1_chr6	PGSB	exon	4713042	4713220	.	+	.	ID=LotjaGi6g1v0026700.1.exon.6;Parent=LotjaGi6g1v0026700.1
LjG1.1_chr6	PGSB	CDS	4713042	4713220	.	+	1	ID=LotjaGi6g1v0026700.1.CDS.6;Parent=LotjaGi6g1v0026700.1
LjG1.1_chr6	PGSB	exon	4713396	4713751	.	+	.	ID=LotjaGi6g1v0026700.1.exon.7;Parent=LotjaGi6g1v0026700.1
LjG1.1_chr6	PGSB	CDS	4713396	4713751	.	+	2	ID=LotjaGi6g1v0026700.1.CDS.7;Parent=LotjaGi6g1v0026700.1
LjG1.1_chr6	PGSB	exon	4714644	4714738	.	+	.	ID=LotjaGi6g1v0026700.1.exon.8;Parent=LotjaGi6g1v0026700.1
LjG1.1_chr6	PGSB	CDS	4714644	4714738	.	+	0	ID=LotjaGi6g1v0026700.1.CDS.8;Parent=LotjaGi6g1v0026700.1
LjG1.1_chr6	PGSB	exon	4714882	4715127	.	+	.	ID=LotjaGi6g1v0026700.1.exon.9;Parent=LotjaGi6g1v0026700.1
LjG1.1_chr6	PGSB	CDS	4714882	4715127	.	+	1	ID=LotjaGi6g1v0026700.1.CDS.9;Parent=LotjaGi6g1v0026700.1
LjG1.1_chr6	PGSB	exon	4715349	4715463	.	+	.	ID=LotjaGi6g1v0026700.1.exon.10;Parent=LotjaGi6g1v0026700.1
LjG1.1_chr6	PGSB	CDS	4715349	4715463	.	+	1	ID=LotjaGi6g1v0026700.1.CDS.10;Parent=LotjaGi6g1v0026700.1
LjG1.1_chr6	PGSB	exon	4715555	4715768	.	+	.	ID=LotjaGi6g1v0026700.1.exon.11;Parent=LotjaGi6g1v0026700.1
LjG1.1_chr6	PGSB	CDS	4715555	4715768	.	+	0	ID=LotjaGi6g1v0026700.1.CDS.11;Parent=LotjaGi6g1v0026700.1
LjG1.1_chr6	PGSB	CDS	4716776	4717311	.	+	2	ID=LotjaGi6g1v0026700.1.CDS.12;Parent=LotjaGi6g1v0026700.1
LjG1.1_chr6	PGSB	exon	4716776	4717599	.	+	.	ID=LotjaGi6g1v0026700.1.exon.12;Parent=LotjaGi6g1v0026700.1
LjG1.1_chr6	PGSB	three_prime_UTR	4717312	4717599	.	+	.	ID=LotjaGi6g1v0026700.1.three_prime_UTR.2;Parent=LotjaGi6g1v0026700.1
###
LjG1.1_chr6	PGSB	gene	4719579	4723410	.	+	.	ID=LotjaGi6g1v0026800
LjG1.1_chr6	PGSB	exon	4719579	4720140	.	+	.	ID=LotjaGi6g1v0026800.1.exon.1;Parent=LotjaGi6g1v0026800.1
LjG1.1_chr6	PGSB	five_prime_UTR	4719579	4720140	.	+	.	ID=LotjaGi6g1v0026800.1.five_prime_UTR.1;Parent=LotjaGi6g1v0026800.1
LjG1.1_chr6	PGSB	five_prime_UTR	4720282	4720290	.	+	.	ID=LotjaGi6g1v0026800.1.five_prime_UTR.2;Parent=LotjaGi6g1v0026800.1
LjG1.1_chr6	PGSB	exon	4720282	4720465	.	+	.	ID=LotjaGi6g1v0026800.1.exon.2;Parent=LotjaGi6g1v0026800.1
LjG1.1_chr6	PGSB	CDS	4720291	4720465	.	+	0	ID=LotjaGi6g1v0026800.1.CDS.1;Parent=LotjaGi6g1v0026800.1
LjG1.1_chr6	PGSB	exon	4721175	4721242	.	+	.	ID=LotjaGi6g1v0026800.1.exon.3;Parent=LotjaGi6g1v0026800.1
LjG1.1_chr6	PGSB	CDS	4721175	4721242	.	+	2	ID=LotjaGi6g1v0026800.1.CDS.2;Parent=LotjaGi6g1v0026800.1
LjG1.1_chr6	PGSB	CDS	4723034	4723165	.	+	0	ID=LotjaGi6g1v0026800.1.CDS.3;Parent=LotjaGi6g1v0026800.1
LjG1.1_chr6	PGSB	exon	4723034	4723410	.	+	.	ID=LotjaGi6g1v0026800.1.exon.4;Parent=LotjaGi6g1v0026800.1
LjG1.1_chr6	PGSB	three_prime_UTR	4723166	4723410	.	+	.	ID=LotjaGi6g1v0026800.1.three_prime_UTR.3;Parent=LotjaGi6g1v0026800.1
###
LjG1.1_chr6	PGSB	gene	4734254	4741257	.	+	.	ID=LotjaGi6g1v0026900
LjG1.1_chr6	PGSB	five_prime_UTR	4734254	4734890	.	+	.	ID=LotjaGi6g1v0026900.1.five_prime_UTR.1;Parent=LotjaGi6g1v0026900.1
LjG1.1_chr6	PGSB	exon	4734254	4735909	.	+	.	ID=LotjaGi6g1v0026900.1.exon.1;Parent=LotjaGi6g1v0026900.1
LjG1.1_chr6	PGSB	CDS	4734891	4735909	.	+	0	ID=LotjaGi6g1v0026900.1.CDS.1;Parent=LotjaGi6g1v0026900.1
LjG1.1_chr6	PGSB	exon	4736301	4736373	.	+	.	ID=LotjaGi6g1v0026900.1.exon.2;Parent=LotjaGi6g1v0026900.1
LjG1.1_chr6	PGSB	CDS	4736301	4736373	.	+	1	ID=LotjaGi6g1v0026900.1.CDS.2;Parent=LotjaGi6g1v0026900.1
LjG1.1_chr6	PGSB	exon	4737865	4738003	.	+	.	ID=LotjaGi6g1v0026900.1.exon.3;Parent=LotjaGi6g1v0026900.1
LjG1.1_chr6	PGSB	CDS	4737865	4738003	.	+	0	ID=LotjaGi6g1v0026900.1.CDS.3;Parent=LotjaGi6g1v0026900.1
LjG1.1_chr6	PGSB	CDS	4740502	4740512	.	+	2	ID=LotjaGi6g1v0026900.1.CDS.4;Parent=LotjaGi6g1v0026900.1
LjG1.1_chr6	PGSB	exon	4740502	4741257	.	+	.	ID=LotjaGi6g1v0026900.1.exon.4;Parent=LotjaGi6g1v0026900.1
LjG1.1_chr6	PGSB	three_prime_UTR	4740513	4741257	.	+	.	ID=LotjaGi6g1v0026900.1.three_prime_UTR.2;Parent=LotjaGi6g1v0026900.1
###
LjG1.1_chr6	PGSB	gene	4764513	4768685	.	-	.	ID=LotjaGi6g1v0027000
LjG1.1_chr6	PGSB	three_prime_UTR	4764513	4765611	.	-	.	ID=LotjaGi6g1v0027000.1.three_prime_UTR.1;Parent=LotjaGi6g1v0027000.1
LjG1.1_chr6	PGSB	exon	4764513	4767681	.	-	.	ID=LotjaGi6g1v0027000.1.exon.1;Parent=LotjaGi6g1v0027000.1
LjG1.1_chr6	PGSB	CDS	4765612	4767591	.	-	0	ID=LotjaGi6g1v0027000.1.CDS.1;Parent=LotjaGi6g1v0027000.1
LjG1.1_chr6	PGSB	five_prime_UTR	4767592	4767681	.	-	.	ID=LotjaGi6g1v0027000.1.five_prime_UTR.2;Parent=LotjaGi6g1v0027000.1
LjG1.1_chr6	PGSB	exon	4768246	4768685	.	-	.	ID=LotjaGi6g1v0027000.1.exon.2;Parent=LotjaGi6g1v0027000.1
LjG1.1_chr6	PGSB	five_prime_UTR	4768246	4768685	.	-	.	ID=LotjaGi6g1v0027000.1.five_prime_UTR.3;Parent=LotjaGi6g1v0027000.1
###
LjG1.1_chr6	PGSB	gene	4778363	4779120	.	+	.	ID=LotjaGi6g1v0027100_LC
LjG1.1_chr6	PGSB	five_prime_UTR	4778363	4778364	.	+	.	ID=LotjaGi6g1v0027100_LC.1.five_prime_UTR.1;Parent=LotjaGi6g1v0027100_LC.1
LjG1.1_chr6	PGSB	exon	4778363	4779120	.	+	.	ID=LotjaGi6g1v0027100_LC.1.exon.1;Parent=LotjaGi6g1v0027100_LC.1
LjG1.1_chr6	PGSB	CDS	4778365	4779120	.	+	0	ID=LotjaGi6g1v0027100_LC.1.CDS.1;Parent=LotjaGi6g1v0027100_LC.1
###
LjG1.1_chr6	PGSB	gene	4789227	4793116	.	+	.	ID=LotjaGi6g1v0027200
LjG1.1_chr6	PGSB	five_prime_UTR	4789227	4789378	.	+	.	ID=LotjaGi6g1v0027200.1.five_prime_UTR.1;Parent=LotjaGi6g1v0027200.1
LjG1.1_chr6	PGSB	exon	4789227	4792033	.	+	.	ID=LotjaGi6g1v0027200.1.exon.1;Parent=LotjaGi6g1v0027200.1
LjG1.1_chr6	PGSB	CDS	4789379	4792033	.	+	0	ID=LotjaGi6g1v0027200.1.CDS.1;Parent=LotjaGi6g1v0027200.1
LjG1.1_chr6	PGSB	CDS	4792426	4792455	.	+	0	ID=LotjaGi6g1v0027200.1.CDS.2;Parent=LotjaGi6g1v0027200.1
LjG1.1_chr6	PGSB	exon	4792426	4793116	.	+	.	ID=LotjaGi6g1v0027200.1.exon.2;Parent=LotjaGi6g1v0027200.1
LjG1.1_chr6	PGSB	three_prime_UTR	4792456	4793116	.	+	.	ID=LotjaGi6g1v0027200.1.three_prime_UTR.2;Parent=LotjaGi6g1v0027200.1
###
LjG1.1_chr6	PGSB	gene	4841283	4844889	.	+	.	ID=LotjaGi6g1v0027300
LjG1.1_chr6	PGSB	five_prime_UTR	4841283	4841489	.	+	.	ID=LotjaGi6g1v0027300.1.five_prime_UTR.1;Parent=LotjaGi6g1v0027300.1
LjG1.1_chr6	PGSB	exon	4841283	4844141	.	+	.	ID=LotjaGi6g1v0027300.1.exon.1;Parent=LotjaGi6g1v0027300.1
LjG1.1_chr6	PGSB	CDS	4841490	4844141	.	+	0	ID=LotjaGi6g1v0027300.1.CDS.1;Parent=LotjaGi6g1v0027300.1
LjG1.1_chr6	PGSB	CDS	4844537	4844566	.	+	0	ID=LotjaGi6g1v0027300.1.CDS.2;Parent=LotjaGi6g1v0027300.1
LjG1.1_chr6	PGSB	exon	4844537	4844889	.	+	.	ID=LotjaGi6g1v0027300.1.exon.2;Parent=LotjaGi6g1v0027300.1
LjG1.1_chr6	PGSB	three_prime_UTR	4844567	4844889	.	+	.	ID=LotjaGi6g1v0027300.1.three_prime_UTR.2;Parent=LotjaGi6g1v0027300.1
###
LjG1.1_chr6	PGSB	gene	4905296	4905753	.	-	.	ID=LotjaGi6g1v0027400_LC
LjG1.1_chr6	PGSB	three_prime_UTR	4905296	4905298	.	-	.	ID=LotjaGi6g1v0027400_LC.1.three_prime_UTR.1;Parent=LotjaGi6g1v0027400_LC.1
LjG1.1_chr6	PGSB	exon	4905296	4905753	.	-	.	ID=LotjaGi6g1v0027400_LC.1.exon.1;Parent=LotjaGi6g1v0027400_LC.1
LjG1.1_chr6	PGSB	CDS	4905299	4905655	.	-	0	ID=LotjaGi6g1v0027400_LC.1.CDS.1;Parent=LotjaGi6g1v0027400_LC.1
LjG1.1_chr6	PGSB	five_prime_UTR	4905656	4905753	.	-	.	ID=LotjaGi6g1v0027400_LC.1.five_prime_UTR.2;Parent=LotjaGi6g1v0027400_LC.1
###
LjG1.1_chr6	PGSB	gene	4908948	4912507	.	+	.	ID=LotjaGi6g1v0027500
LjG1.1_chr6	PGSB	five_prime_UTR	4908948	4908985	.	+	.	ID=LotjaGi6g1v0027500.1.five_prime_UTR.1;Parent=LotjaGi6g1v0027500.1
LjG1.1_chr6	PGSB	exon	4908948	4911637	.	+	.	ID=LotjaGi6g1v0027500.1.exon.1;Parent=LotjaGi6g1v0027500.1
LjG1.1_chr6	PGSB	CDS	4908986	4911637	.	+	0	ID=LotjaGi6g1v0027500.1.CDS.1;Parent=LotjaGi6g1v0027500.1
LjG1.1_chr6	PGSB	CDS	4912027	4912056	.	+	0	ID=LotjaGi6g1v0027500.1.CDS.2;Parent=LotjaGi6g1v0027500.1
LjG1.1_chr6	PGSB	exon	4912027	4912507	.	+	.	ID=LotjaGi6g1v0027500.1.exon.2;Parent=LotjaGi6g1v0027500.1
LjG1.1_chr6	PGSB	three_prime_UTR	4912057	4912507	.	+	.	ID=LotjaGi6g1v0027500.1.three_prime_UTR.2;Parent=LotjaGi6g1v0027500.1
###
LjG1.1_chr6	PGSB	gene	4961332	4970025	.	-	.	ID=LotjaGi6g1v0027600_LC
LjG1.1_chr6	PGSB	exon	4961332	4963140	.	-	.	ID=LotjaGi6g1v0027600_LC.1.exon.1;Parent=LotjaGi6g1v0027600_LC.1
LjG1.1_chr6	PGSB	three_prime_UTR	4961332	4963140	.	-	.	ID=LotjaGi6g1v0027600_LC.1.three_prime_UTR.1;Parent=LotjaGi6g1v0027600_LC.1
LjG1.1_chr6	PGSB	three_prime_UTR	4963216	4963632	.	-	.	ID=LotjaGi6g1v0027600_LC.1.three_prime_UTR.2;Parent=LotjaGi6g1v0027600_LC.1
LjG1.1_chr6	PGSB	exon	4963216	4963727	.	-	.	ID=LotjaGi6g1v0027600_LC.1.exon.2;Parent=LotjaGi6g1v0027600_LC.1
LjG1.1_chr6	PGSB	CDS	4963633	4963727	.	-	2	ID=LotjaGi6g1v0027600_LC.1.CDS.1;Parent=LotjaGi6g1v0027600_LC.1
LjG1.1_chr6	PGSB	CDS	4969275	4969482	.	-	0	ID=LotjaGi6g1v0027600_LC.1.CDS.2;Parent=LotjaGi6g1v0027600_LC.1
LjG1.1_chr6	PGSB	exon	4969275	4970025	.	-	.	ID=LotjaGi6g1v0027600_LC.1.exon.3;Parent=LotjaGi6g1v0027600_LC.1
LjG1.1_chr6	PGSB	five_prime_UTR	4969483	4970025	.	-	.	ID=LotjaGi6g1v0027600_LC.1.five_prime_UTR.3;Parent=LotjaGi6g1v0027600_LC.1
###
LjG1.1_chr6	PGSB	gene	4971506	4981908	.	+	.	ID=LotjaGi6g1v0027700_LC
LjG1.1_chr6	PGSB	five_prime_UTR	4971506	4974854	.	+	.	ID=LotjaGi6g1v0027700_LC.1.five_prime_UTR.1;Parent=LotjaGi6g1v0027700_LC.1
LjG1.1_chr6	PGSB	exon	4971506	4975766	.	+	.	ID=LotjaGi6g1v0027700_LC.1.exon.1;Parent=LotjaGi6g1v0027700_LC.1
LjG1.1_chr6	PGSB	CDS	4974855	4975334	.	+	0	ID=LotjaGi6g1v0027700_LC.1.CDS.1;Parent=LotjaGi6g1v0027700_LC.1
LjG1.1_chr6	PGSB	three_prime_UTR	4975335	4975766	.	+	.	ID=LotjaGi6g1v0027700_LC.1.three_prime_UTR.2;Parent=LotjaGi6g1v0027700_LC.1
LjG1.1_chr6	PGSB	exon	4980551	4981908	.	+	.	ID=LotjaGi6g1v0027700_LC.1.exon.2;Parent=LotjaGi6g1v0027700_LC.1
LjG1.1_chr6	PGSB	three_prime_UTR	4980551	4981908	.	+	.	ID=LotjaGi6g1v0027700_LC.1.three_prime_UTR.3;Parent=LotjaGi6g1v0027700_LC.1
###
LjG1.1_chr6	PGSB	gene	4971506	4981908	.	-	.	ID=LotjaGi6g1v0027800
LjG1.1_chr6	PGSB	three_prime_UTR	4971506	4971736	.	-	.	ID=LotjaGi6g1v0027800.1.three_prime_UTR.1;Parent=LotjaGi6g1v0027800.1
LjG1.1_chr6	PGSB	exon	4971506	4972050	.	-	.	ID=LotjaGi6g1v0027800.1.exon.1;Parent=LotjaGi6g1v0027800.1
LjG1.1_chr6	PGSB	CDS	4971737	4972050	.	-	2	ID=LotjaGi6g1v0027800.1.CDS.1;Parent=LotjaGi6g1v0027800.1
LjG1.1_chr6	PGSB	CDS	4972160	4974224	.	-	0	ID=LotjaGi6g1v0027800.1.CDS.2;Parent=LotjaGi6g1v0027800.1
LjG1.1_chr6	PGSB	exon	4972160	4981908	.	-	.	ID=LotjaGi6g1v0027800.1.exon.2;Parent=LotjaGi6g1v0027800.1
LjG1.1_chr6	PGSB	five_prime_UTR	4974225	4981908	.	-	.	ID=LotjaGi6g1v0027800.1.five_prime_UTR.2;Parent=LotjaGi6g1v0027800.1
###
LjG1.1_chr6	PGSB	gene	5006690	5008580	.	-	.	ID=LotjaGi6g1v0027900
LjG1.1_chr6	PGSB	three_prime_UTR	5006690	5006912	.	-	.	ID=LotjaGi6g1v0027900.1.three_prime_UTR.1;Parent=LotjaGi6g1v0027900.1
LjG1.1_chr6	PGSB	exon	5006690	5008580	.	-	.	ID=LotjaGi6g1v0027900.1.exon.1;Parent=LotjaGi6g1v0027900.1
LjG1.1_chr6	PGSB	CDS	5006913	5008184	.	-	0	ID=LotjaGi6g1v0027900.1.CDS.1;Parent=LotjaGi6g1v0027900.1
LjG1.1_chr6	PGSB	five_prime_UTR	5008185	5008580	.	-	.	ID=LotjaGi6g1v0027900.1.five_prime_UTR.2;Parent=LotjaGi6g1v0027900.1
###
LjG1.1_chr6	PGSB	gene	5040386	5043750	.	-	.	ID=LotjaGi6g1v0028000_LC
LjG1.1_chr6	PGSB	exon	5040386	5041301	.	-	.	ID=LotjaGi6g1v0028000_LC.1.exon.1;Parent=LotjaGi6g1v0028000_LC.1
LjG1.1_chr6	PGSB	three_prime_UTR	5040386	5041301	.	-	.	ID=LotjaGi6g1v0028000_LC.1.three_prime_UTR.1;Parent=LotjaGi6g1v0028000_LC.1
LjG1.1_chr6	PGSB	three_prime_UTR	5041887	5041903	.	-	.	ID=LotjaGi6g1v0028000_LC.1.three_prime_UTR.2;Parent=LotjaGi6g1v0028000_LC.1
LjG1.1_chr6	PGSB	exon	5041887	5043579	.	-	.	ID=LotjaGi6g1v0028000_LC.1.exon.2;Parent=LotjaGi6g1v0028000_LC.1
LjG1.1_chr6	PGSB	CDS	5041904	5043094	.	-	0	ID=LotjaGi6g1v0028000_LC.1.CDS.1;Parent=LotjaGi6g1v0028000_LC.1
LjG1.1_chr6	PGSB	five_prime_UTR	5043095	5043579	.	-	.	ID=LotjaGi6g1v0028000_LC.1.five_prime_UTR.3;Parent=LotjaGi6g1v0028000_LC.1
###
LjG1.1_chr6	PGSB	gene	5047392	5049564	.	-	.	ID=LotjaGi6g1v0028100
LjG1.1_chr6	PGSB	three_prime_UTR	5047392	5048000	.	-	.	ID=LotjaGi6g1v0028100.1.three_prime_UTR.1;Parent=LotjaGi6g1v0028100.1
LjG1.1_chr6	PGSB	exon	5047392	5048032	.	-	.	ID=LotjaGi6g1v0028100.1.exon.1;Parent=LotjaGi6g1v0028100.1
LjG1.1_chr6	PGSB	CDS	5048001	5048032	.	-	2	ID=LotjaGi6g1v0028100.1.CDS.1;Parent=LotjaGi6g1v0028100.1
LjG1.1_chr6	PGSB	exon	5048499	5049161	.	-	.	ID=LotjaGi6g1v0028100.1.exon.2;Parent=LotjaGi6g1v0028100.1
LjG1.1_chr6	PGSB	CDS	5048499	5049161	.	-	2	ID=LotjaGi6g1v0028100.1.CDS.2;Parent=LotjaGi6g1v0028100.1
LjG1.1_chr6	PGSB	CDS	5049260	5049329	.	-	0	ID=LotjaGi6g1v0028100.1.CDS.3;Parent=LotjaGi6g1v0028100.1
LjG1.1_chr6	PGSB	exon	5049260	5049564	.	-	.	ID=LotjaGi6g1v0028100.1.exon.3;Parent=LotjaGi6g1v0028100.1
LjG1.1_chr6	PGSB	five_prime_UTR	5049330	5049564	.	-	.	ID=LotjaGi6g1v0028100.1.five_prime_UTR.2;Parent=LotjaGi6g1v0028100.1
###
LjG1.1_chr6	PGSB	gene	5051570	5055303	.	+	.	ID=LotjaGi6g1v0028200
LjG1.1_chr6	PGSB	exon	5051570	5053458	.	+	.	ID=LotjaGi6g1v0028200.1.exon.1;Parent=LotjaGi6g1v0028200.1
LjG1.1_chr6	PGSB	five_prime_UTR	5051570	5053458	.	+	.	ID=LotjaGi6g1v0028200.1.five_prime_UTR.1;Parent=LotjaGi6g1v0028200.1
LjG1.1_chr6	PGSB	five_prime_UTR	5053716	5053890	.	+	.	ID=LotjaGi6g1v0028200.1.five_prime_UTR.2;Parent=LotjaGi6g1v0028200.1
LjG1.1_chr6	PGSB	exon	5053716	5054325	.	+	.	ID=LotjaGi6g1v0028200.1.exon.2;Parent=LotjaGi6g1v0028200.1
LjG1.1_chr6	PGSB	CDS	5053891	5054325	.	+	0	ID=LotjaGi6g1v0028200.1.CDS.1;Parent=LotjaGi6g1v0028200.1
LjG1.1_chr6	PGSB	CDS	5054787	5054900	.	+	0	ID=LotjaGi6g1v0028200.1.CDS.2;Parent=LotjaGi6g1v0028200.1
LjG1.1_chr6	PGSB	exon	5054787	5055303	.	+	.	ID=LotjaGi6g1v0028200.1.exon.3;Parent=LotjaGi6g1v0028200.1
LjG1.1_chr6	PGSB	three_prime_UTR	5054901	5055303	.	+	.	ID=LotjaGi6g1v0028200.1.three_prime_UTR.3;Parent=LotjaGi6g1v0028200.1
###
LjG1.1_chr6	PGSB	gene	5060507	5063110	.	+	.	ID=LotjaGi6g1v0028300
LjG1.1_chr6	PGSB	five_prime_UTR	5060507	5060596	.	+	.	ID=LotjaGi6g1v0028300.1.five_prime_UTR.1;Parent=LotjaGi6g1v0028300.1
LjG1.1_chr6	PGSB	exon	5060507	5061202	.	+	.	ID=LotjaGi6g1v0028300.1.exon.1;Parent=LotjaGi6g1v0028300.1
LjG1.1_chr6	PGSB	CDS	5060597	5061202	.	+	0	ID=LotjaGi6g1v0028300.1.CDS.1;Parent=LotjaGi6g1v0028300.1
LjG1.1_chr6	PGSB	exon	5061346	5061495	.	+	.	ID=LotjaGi6g1v0028300.1.exon.2;Parent=LotjaGi6g1v0028300.1
LjG1.1_chr6	PGSB	CDS	5061346	5061495	.	+	0	ID=LotjaGi6g1v0028300.1.CDS.2;Parent=LotjaGi6g1v0028300.1
LjG1.1_chr6	PGSB	CDS	5062041	5062346	.	+	0	ID=LotjaGi6g1v0028300.1.CDS.3;Parent=LotjaGi6g1v0028300.1
LjG1.1_chr6	PGSB	exon	5062041	5063110	.	+	.	ID=LotjaGi6g1v0028300.1.exon.3;Parent=LotjaGi6g1v0028300.1
LjG1.1_chr6	PGSB	three_prime_UTR	5062347	5063110	.	+	.	ID=LotjaGi6g1v0028300.1.three_prime_UTR.2;Parent=LotjaGi6g1v0028300.1
###
LjG1.1_chr6	PGSB	gene	5069863	5070337	.	-	.	ID=LotjaGi6g1v0028400_LC
LjG1.1_chr6	PGSB	three_prime_UTR	5069863	5069864	.	-	.	ID=LotjaGi6g1v0028400_LC.1.three_prime_UTR.1;Parent=LotjaGi6g1v0028400_LC.1
LjG1.1_chr6	PGSB	exon	5069863	5070337	.	-	.	ID=LotjaGi6g1v0028400_LC.1.exon.1;Parent=LotjaGi6g1v0028400_LC.1
LjG1.1_chr6	PGSB	CDS	5069865	5070335	.	-	0	ID=LotjaGi6g1v0028400_LC.1.CDS.1;Parent=LotjaGi6g1v0028400_LC.1
LjG1.1_chr6	PGSB	five_prime_UTR	5070336	5070337	.	-	.	ID=LotjaGi6g1v0028400_LC.1.five_prime_UTR.2;Parent=LotjaGi6g1v0028400_LC.1
###
LjG1.1_chr6	PGSB	gene	5077074	5078056	.	-	.	ID=LotjaGi6g1v0028500_LC
LjG1.1_chr6	PGSB	three_prime_UTR	5077074	5077115	.	-	.	ID=LotjaGi6g1v0028500_LC.1.three_prime_UTR.1;Parent=LotjaGi6g1v0028500_LC.1
LjG1.1_chr6	PGSB	exon	5077074	5078056	.	-	.	ID=LotjaGi6g1v0028500_LC.1.exon.1;Parent=LotjaGi6g1v0028500_LC.1
LjG1.1_chr6	PGSB	CDS	5077116	5078051	.	-	0	ID=LotjaGi6g1v0028500_LC.1.CDS.1;Parent=LotjaGi6g1v0028500_LC.1
LjG1.1_chr6	PGSB	five_prime_UTR	5078052	5078056	.	-	.	ID=LotjaGi6g1v0028500_LC.1.five_prime_UTR.2;Parent=LotjaGi6g1v0028500_LC.1
###
LjG1.1_chr6	PGSB	gene	5112186	5113965	.	-	.	ID=LotjaGi6g1v0028600_LC
LjG1.1_chr6	PGSB	three_prime_UTR	5112186	5112550	.	-	.	ID=LotjaGi6g1v0028600_LC.1.three_prime_UTR.1;Parent=LotjaGi6g1v0028600_LC.1
LjG1.1_chr6	PGSB	exon	5112186	5113965	.	-	.	ID=LotjaGi6g1v0028600_LC.1.exon.1;Parent=LotjaGi6g1v0028600_LC.1
LjG1.1_chr6	PGSB	CDS	5112551	5112883	.	-	0	ID=LotjaGi6g1v0028600_LC.1.CDS.1;Parent=LotjaGi6g1v0028600_LC.1
LjG1.1_chr6	PGSB	five_prime_UTR	5112884	5113965	.	-	.	ID=LotjaGi6g1v0028600_LC.1.five_prime_UTR.2;Parent=LotjaGi6g1v0028600_LC.1
###
LjG1.1_chr6	PGSB	gene	5122951	5125012	.	-	.	ID=LotjaGi6g1v0028700_LC
LjG1.1_chr6	PGSB	three_prime_UTR	5122951	5122951	.	-	.	ID=LotjaGi6g1v0028700_LC.1.three_prime_UTR.1;Parent=LotjaGi6g1v0028700_LC.1
LjG1.1_chr6	PGSB	exon	5122951	5123892	.	-	.	ID=LotjaGi6g1v0028700_LC.1.exon.1;Parent=LotjaGi6g1v0028700_LC.1
LjG1.1_chr6	PGSB	CDS	5122952	5123892	.	-	2	ID=LotjaGi6g1v0028700_LC.1.CDS.1;Parent=LotjaGi6g1v0028700_LC.1
LjG1.1_chr6	PGSB	exon	5124418	5124532	.	-	.	ID=LotjaGi6g1v0028700_LC.1.exon.2;Parent=LotjaGi6g1v0028700_LC.1
LjG1.1_chr6	PGSB	CDS	5124418	5124532	.	-	0	ID=LotjaGi6g1v0028700_LC.1.CDS.2;Parent=LotjaGi6g1v0028700_LC.1
LjG1.1_chr6	PGSB	CDS	5124648	5124650	.	-	0	ID=LotjaGi6g1v0028700_LC.1.CDS.3;Parent=LotjaGi6g1v0028700_LC.1
LjG1.1_chr6	PGSB	exon	5124648	5124701	.	-	.	ID=LotjaGi6g1v0028700_LC.1.exon.3;Parent=LotjaGi6g1v0028700_LC.1
LjG1.1_chr6	PGSB	five_prime_UTR	5124651	5124701	.	-	.	ID=LotjaGi6g1v0028700_LC.1.five_prime_UTR.2;Parent=LotjaGi6g1v0028700_LC.1
LjG1.1_chr6	PGSB	exon	5124990	5125012	.	-	.	ID=LotjaGi6g1v0028700_LC.1.exon.4;Parent=LotjaGi6g1v0028700_LC.1
LjG1.1_chr6	PGSB	five_prime_UTR	5124990	5125012	.	-	.	ID=LotjaGi6g1v0028700_LC.1.five_prime_UTR.3;Parent=LotjaGi6g1v0028700_LC.1
###
LjG1.1_chr6	PGSB	gene	5140883	5143300	.	-	.	ID=LotjaGi6g1v0028800_LC
LjG1.1_chr6	PGSB	three_prime_UTR	5140883	5141090	.	-	.	ID=LotjaGi6g1v0028800_LC.1.three_prime_UTR.1;Parent=LotjaGi6g1v0028800_LC.1
LjG1.1_chr6	PGSB	exon	5140883	5142202	.	-	.	ID=LotjaGi6g1v0028800_LC.1.exon.1;Parent=LotjaGi6g1v0028800_LC.1
LjG1.1_chr6	PGSB	CDS	5141091	5142202	.	-	2	ID=LotjaGi6g1v0028800_LC.1.CDS.1;Parent=LotjaGi6g1v0028800_LC.1
LjG1.1_chr6	PGSB	exon	5142728	5142806	.	-	.	ID=LotjaGi6g1v0028800_LC.1.exon.2;Parent=LotjaGi6g1v0028800_LC.1
LjG1.1_chr6	PGSB	CDS	5142728	5142806	.	-	0	ID=LotjaGi6g1v0028800_LC.1.CDS.2;Parent=LotjaGi6g1v0028800_LC.1
LjG1.1_chr6	PGSB	exon	5142922	5142975	.	-	.	ID=LotjaGi6g1v0028800_LC.1.exon.3;Parent=LotjaGi6g1v0028800_LC.1
LjG1.1_chr6	PGSB	five_prime_UTR	5142922	5142975	.	-	.	ID=LotjaGi6g1v0028800_LC.1.five_prime_UTR.2;Parent=LotjaGi6g1v0028800_LC.1
LjG1.1_chr6	PGSB	exon	5143267	5143300	.	-	.	ID=LotjaGi6g1v0028800_LC.1.exon.4;Parent=LotjaGi6g1v0028800_LC.1
LjG1.1_chr6	PGSB	five_prime_UTR	5143267	5143300	.	-	.	ID=LotjaGi6g1v0028800_LC.1.five_prime_UTR.3;Parent=LotjaGi6g1v0028800_LC.1
###
LjG1.1_chr6	PGSB	gene	5147245	5149785	.	-	.	ID=LotjaGi6g1v0028900_LC
LjG1.1_chr6	PGSB	three_prime_UTR	5147245	5147452	.	-	.	ID=LotjaGi6g1v0028900_LC.1.three_prime_UTR.1;Parent=LotjaGi6g1v0028900_LC.1
LjG1.1_chr6	PGSB	exon	5147245	5148564	.	-	.	ID=LotjaGi6g1v0028900_LC.1.exon.1;Parent=LotjaGi6g1v0028900_LC.1
LjG1.1_chr6	PGSB	CDS	5147453	5148564	.	-	2	ID=LotjaGi6g1v0028900_LC.1.CDS.1;Parent=LotjaGi6g1v0028900_LC.1
LjG1.1_chr6	PGSB	exon	5149091	5149205	.	-	.	ID=LotjaGi6g1v0028900_LC.1.exon.2;Parent=LotjaGi6g1v0028900_LC.1
LjG1.1_chr6	PGSB	CDS	5149091	5149205	.	-	0	ID=LotjaGi6g1v0028900_LC.1.CDS.2;Parent=LotjaGi6g1v0028900_LC.1
LjG1.1_chr6	PGSB	exon	5149321	5149374	.	-	.	ID=LotjaGi6g1v0028900_LC.1.exon.3;Parent=LotjaGi6g1v0028900_LC.1
LjG1.1_chr6	PGSB	five_prime_UTR	5149321	5149374	.	-	.	ID=LotjaGi6g1v0028900_LC.1.five_prime_UTR.2;Parent=LotjaGi6g1v0028900_LC.1
LjG1.1_chr6	PGSB	exon	5149665	5149785	.	-	.	ID=LotjaGi6g1v0028900_LC.1.exon.4;Parent=LotjaGi6g1v0028900_LC.1
LjG1.1_chr6	PGSB	five_prime_UTR	5149665	5149785	.	-	.	ID=LotjaGi6g1v0028900_LC.1.five_prime_UTR.3;Parent=LotjaGi6g1v0028900_LC.1
###
LjG1.1_chr6	PGSB	gene	5156511	5158039	.	-	.	ID=LotjaGi6g1v0029000_LC
LjG1.1_chr6	PGSB	five_prime_UTR	5156511	5156995	.	-	.	ID=LotjaGi6g1v0029000_LC.2.five_prime_UTR.1;Parent=LotjaGi6g1v0029000_LC.2
LjG1.1_chr6	PGSB	exon	5156511	5158039	.	-	.	ID=LotjaGi6g1v0029000_LC.2.exon.1;Parent=LotjaGi6g1v0029000_LC.2
LjG1.1_chr6	PGSB	CDS	5156996	5157556	.	-	0	ID=LotjaGi6g1v0029000_LC.2.CDS.1;Parent=LotjaGi6g1v0029000_LC.2
LjG1.1_chr6	PGSB	three_prime_UTR	5157557	5158039	.	-	.	ID=LotjaGi6g1v0029000_LC.2.three_prime_UTR.2;Parent=LotjaGi6g1v0029000_LC.2
###
LjG1.1_chr6	PGSB	gene	5159345	5164466	.	-	.	ID=LotjaGi6g1v0029100
LjG1.1_chr6	PGSB	three_prime_UTR	5159345	5159837	.	-	.	ID=LotjaGi6g1v0029100.1.three_prime_UTR.1;Parent=LotjaGi6g1v0029100.1
LjG1.1_chr6	PGSB	exon	5159345	5161699	.	-	.	ID=LotjaGi6g1v0029100.1.exon.1;Parent=LotjaGi6g1v0029100.1
LjG1.1_chr6	PGSB	CDS	5159838	5161699	.	-	2	ID=LotjaGi6g1v0029100.1.CDS.1;Parent=LotjaGi6g1v0029100.1
LjG1.1_chr6	PGSB	CDS	5162704	5163094	.	-	0	ID=LotjaGi6g1v0029100.1.CDS.2;Parent=LotjaGi6g1v0029100.1
LjG1.1_chr6	PGSB	exon	5162704	5163117	.	-	.	ID=LotjaGi6g1v0029100.1.exon.2;Parent=LotjaGi6g1v0029100.1
LjG1.1_chr6	PGSB	five_prime_UTR	5163095	5163117	.	-	.	ID=LotjaGi6g1v0029100.1.five_prime_UTR.2;Parent=LotjaGi6g1v0029100.1
LjG1.1_chr6	PGSB	exon	5163243	5163290	.	-	.	ID=LotjaGi6g1v0029100.1.exon.3;Parent=LotjaGi6g1v0029100.1
LjG1.1_chr6	PGSB	five_prime_UTR	5163243	5163290	.	-	.	ID=LotjaGi6g1v0029100.1.five_prime_UTR.3;Parent=LotjaGi6g1v0029100.1
LjG1.1_chr6	PGSB	exon	5164337	5164466	.	-	.	ID=LotjaGi6g1v0029100.1.exon.4;Parent=LotjaGi6g1v0029100.1
LjG1.1_chr6	PGSB	five_prime_UTR	5164337	5164466	.	-	.	ID=LotjaGi6g1v0029100.1.five_prime_UTR.4;Parent=LotjaGi6g1v0029100.1
###
LjG1.1_chr6	PGSB	gene	5169976	5174384	.	+	.	ID=LotjaGi6g1v0029200
LjG1.1_chr6	PGSB	five_prime_UTR	5169976	5170074	.	+	.	ID=LotjaGi6g1v0029200.1.five_prime_UTR.1;Parent=LotjaGi6g1v0029200.1
LjG1.1_chr6	PGSB	exon	5169976	5170178	.	+	.	ID=LotjaGi6g1v0029200.1.exon.1;Parent=LotjaGi6g1v0029200.1
LjG1.1_chr6	PGSB	CDS	5170075	5170178	.	+	0	ID=LotjaGi6g1v0029200.1.CDS.1;Parent=LotjaGi6g1v0029200.1
LjG1.1_chr6	PGSB	exon	5170325	5170438	.	+	.	ID=LotjaGi6g1v0029200.1.exon.2;Parent=LotjaGi6g1v0029200.1
LjG1.1_chr6	PGSB	CDS	5170325	5170438	.	+	1	ID=LotjaGi6g1v0029200.1.CDS.2;Parent=LotjaGi6g1v0029200.1
LjG1.1_chr6	PGSB	exon	5170873	5170968	.	+	.	ID=LotjaGi6g1v0029200.1.exon.3;Parent=LotjaGi6g1v0029200.1
LjG1.1_chr6	PGSB	CDS	5170873	5170968	.	+	1	ID=LotjaGi6g1v0029200.1.CDS.3;Parent=LotjaGi6g1v0029200.1
LjG1.1_chr6	PGSB	exon	5172487	5172529	.	+	.	ID=LotjaGi6g1v0029200.1.exon.4;Parent=LotjaGi6g1v0029200.1
LjG1.1_chr6	PGSB	CDS	5172487	5172529	.	+	1	ID=LotjaGi6g1v0029200.1.CDS.4;Parent=LotjaGi6g1v0029200.1
LjG1.1_chr6	PGSB	exon	5172619	5172774	.	+	.	ID=LotjaGi6g1v0029200.1.exon.5;Parent=LotjaGi6g1v0029200.1
LjG1.1_chr6	PGSB	CDS	5172619	5172774	.	+	0	ID=LotjaGi6g1v0029200.1.CDS.5;Parent=LotjaGi6g1v0029200.1
LjG1.1_chr6	PGSB	exon	5173297	5173365	.	+	.	ID=LotjaGi6g1v0029200.1.exon.6;Parent=LotjaGi6g1v0029200.1
LjG1.1_chr6	PGSB	CDS	5173297	5173365	.	+	0	ID=LotjaGi6g1v0029200.1.CDS.6;Parent=LotjaGi6g1v0029200.1
LjG1.1_chr6	PGSB	exon	5173732	5173842	.	+	.	ID=LotjaGi6g1v0029200.1.exon.7;Parent=LotjaGi6g1v0029200.1
LjG1.1_chr6	PGSB	CDS	5173732	5173842	.	+	0	ID=LotjaGi6g1v0029200.1.CDS.7;Parent=LotjaGi6g1v0029200.1
LjG1.1_chr6	PGSB	CDS	5173942	5174175	.	+	0	ID=LotjaGi6g1v0029200.1.CDS.8;Parent=LotjaGi6g1v0029200.1
LjG1.1_chr6	PGSB	exon	5173942	5174384	.	+	.	ID=LotjaGi6g1v0029200.1.exon.8;Parent=LotjaGi6g1v0029200.1
LjG1.1_chr6	PGSB	three_prime_UTR	5174176	5174384	.	+	.	ID=LotjaGi6g1v0029200.1.three_prime_UTR.2;Parent=LotjaGi6g1v0029200.1
###
LjG1.1_chr6	PGSB	gene	5176836	5184768	.	-	.	ID=LotjaGi6g1v0029300_LC
LjG1.1_chr6	PGSB	three_prime_UTR	5176836	5178983	.	-	.	ID=LotjaGi6g1v0029300_LC.1.three_prime_UTR.1;Parent=LotjaGi6g1v0029300_LC.1
LjG1.1_chr6	PGSB	exon	5176836	5179345	.	-	.	ID=LotjaGi6g1v0029300_LC.1.exon.1;Parent=LotjaGi6g1v0029300_LC.1
LjG1.1_chr6	PGSB	CDS	5177443	5179345	.	-	2	ID=LotjaGi6g1v0029300_LC.1.CDS.1;Parent=LotjaGi6g1v0029300_LC.1
LjG1.1_chr6	PGSB	exon	5179997	5180128	.	-	.	ID=LotjaGi6g1v0029300_LC.1.exon.2;Parent=LotjaGi6g1v0029300_LC.1
LjG1.1_chr6	PGSB	CDS	5179997	5180128	.	-	2	ID=LotjaGi6g1v0029300_LC.1.CDS.2;Parent=LotjaGi6g1v0029300_LC.1
LjG1.1_chr6	PGSB	exon	5180437	5180568	.	-	.	ID=LotjaGi6g1v0029300_LC.1.exon.3;Parent=LotjaGi6g1v0029300_LC.1
LjG1.1_chr6	PGSB	CDS	5180437	5180568	.	-	2	ID=LotjaGi6g1v0029300_LC.1.CDS.3;Parent=LotjaGi6g1v0029300_LC.1
LjG1.1_chr6	PGSB	exon	5180997	5181096	.	-	.	ID=LotjaGi6g1v0029300_LC.1.exon.4;Parent=LotjaGi6g1v0029300_LC.1
LjG1.1_chr6	PGSB	CDS	5180997	5181096	.	-	0	ID=LotjaGi6g1v0029300_LC.1.CDS.4;Parent=LotjaGi6g1v0029300_LC.1
LjG1.1_chr6	PGSB	exon	5181413	5181604	.	-	.	ID=LotjaGi6g1v0029300_LC.1.exon.5;Parent=LotjaGi6g1v0029300_LC.1
LjG1.1_chr6	PGSB	CDS	5181413	5181604	.	-	0	ID=LotjaGi6g1v0029300_LC.1.CDS.5;Parent=LotjaGi6g1v0029300_LC.1
LjG1.1_chr6	PGSB	exon	5182637	5182798	.	-	.	ID=LotjaGi6g1v0029300_LC.1.exon.6;Parent=LotjaGi6g1v0029300_LC.1
LjG1.1_chr6	PGSB	CDS	5182637	5182798	.	-	0	ID=LotjaGi6g1v0029300_LC.1.CDS.6;Parent=LotjaGi6g1v0029300_LC.1
LjG1.1_chr6	PGSB	exon	5183271	5183333	.	-	.	ID=LotjaGi6g1v0029300_LC.1.exon.7;Parent=LotjaGi6g1v0029300_LC.1
LjG1.1_chr6	PGSB	CDS	5183271	5183333	.	-	0	ID=LotjaGi6g1v0029300_LC.1.CDS.7;Parent=LotjaGi6g1v0029300_LC.1
LjG1.1_chr6	PGSB	exon	5183600	5183750	.	-	.	ID=LotjaGi6g1v0029300_LC.1.exon.8;Parent=LotjaGi6g1v0029300_LC.1
LjG1.1_chr6	PGSB	CDS	5183600	5183750	.	-	1	ID=LotjaGi6g1v0029300_LC.1.CDS.8;Parent=LotjaGi6g1v0029300_LC.1
LjG1.1_chr6	PGSB	exon	5183890	5183987	.	-	.	ID=LotjaGi6g1v0029300_LC.1.exon.9;Parent=LotjaGi6g1v0029300_LC.1
LjG1.1_chr6	PGSB	CDS	5183890	5183987	.	-	0	ID=LotjaGi6g1v0029300_LC.1.CDS.9;Parent=LotjaGi6g1v0029300_LC.1
LjG1.1_chr6	PGSB	CDS	5184371	5184628	.	-	0	ID=LotjaGi6g1v0029300_LC.1.CDS.10;Parent=LotjaGi6g1v0029300_LC.1
LjG1.1_chr6	PGSB	exon	5184371	5184768	.	-	.	ID=LotjaGi6g1v0029300_LC.1.exon.10;Parent=LotjaGi6g1v0029300_LC.1
LjG1.1_chr6	PGSB	five_prime_UTR	5184629	5184768	.	-	.	ID=LotjaGi6g1v0029300_LC.1.five_prime_UTR.2;Parent=LotjaGi6g1v0029300_LC.1
###
LjG1.1_chr6	PGSB	gene	5186632	5194042	.	+	.	ID=LotjaGi6g1v0029400
LjG1.1_chr6	PGSB	five_prime_UTR	5186643	5186874	.	+	.	ID=LotjaGi6g1v0029400.2.five_prime_UTR.1;Parent=LotjaGi6g1v0029400.2
LjG1.1_chr6	PGSB	exon	5186643	5186955	.	+	.	ID=LotjaGi6g1v0029400.2.exon.1;Parent=LotjaGi6g1v0029400.2
LjG1.1_chr6	PGSB	CDS	5186875	5186955	.	+	0	ID=LotjaGi6g1v0029400.2.CDS.1;Parent=LotjaGi6g1v0029400.2
LjG1.1_chr6	PGSB	exon	5187222	5187692	.	+	.	ID=LotjaGi6g1v0029400.2.exon.2;Parent=LotjaGi6g1v0029400.2
LjG1.1_chr6	PGSB	CDS	5187222	5187692	.	+	0	ID=LotjaGi6g1v0029400.2.CDS.2;Parent=LotjaGi6g1v0029400.2
LjG1.1_chr6	PGSB	exon	5187831	5188002	.	+	.	ID=LotjaGi6g1v0029400.2.exon.3;Parent=LotjaGi6g1v0029400.2
LjG1.1_chr6	PGSB	CDS	5187831	5188002	.	+	0	ID=LotjaGi6g1v0029400.2.CDS.3;Parent=LotjaGi6g1v0029400.2
LjG1.1_chr6	PGSB	exon	5189741	5190038	.	+	.	ID=LotjaGi6g1v0029400.2.exon.4;Parent=LotjaGi6g1v0029400.2
LjG1.1_chr6	PGSB	CDS	5189741	5190038	.	+	2	ID=LotjaGi6g1v0029400.2.CDS.4;Parent=LotjaGi6g1v0029400.2
LjG1.1_chr6	PGSB	exon	5190969	5191041	.	+	.	ID=LotjaGi6g1v0029400.2.exon.5;Parent=LotjaGi6g1v0029400.2
LjG1.1_chr6	PGSB	CDS	5190969	5191041	.	+	1	ID=LotjaGi6g1v0029400.2.CDS.5;Parent=LotjaGi6g1v0029400.2
LjG1.1_chr6	PGSB	exon	5191864	5191954	.	+	.	ID=LotjaGi6g1v0029400.2.exon.6;Parent=LotjaGi6g1v0029400.2
LjG1.1_chr6	PGSB	CDS	5191864	5191954	.	+	0	ID=LotjaGi6g1v0029400.2.CDS.6;Parent=LotjaGi6g1v0029400.2
LjG1.1_chr6	PGSB	exon	5192851	5192930	.	+	.	ID=LotjaGi6g1v0029400.2.exon.7;Parent=LotjaGi6g1v0029400.2
LjG1.1_chr6	PGSB	CDS	5192851	5192930	.	+	2	ID=LotjaGi6g1v0029400.2.CDS.7;Parent=LotjaGi6g1v0029400.2
LjG1.1_chr6	PGSB	CDS	5193049	5193270	.	+	0	ID=LotjaGi6g1v0029400.2.CDS.8;Parent=LotjaGi6g1v0029400.2
LjG1.1_chr6	PGSB	exon	5193049	5194042	.	+	.	ID=LotjaGi6g1v0029400.2.exon.8;Parent=LotjaGi6g1v0029400.2
LjG1.1_chr6	PGSB	three_prime_UTR	5193271	5194042	.	+	.	ID=LotjaGi6g1v0029400.2.three_prime_UTR.2;Parent=LotjaGi6g1v0029400.2
###
LjG1.1_chr6	PGSB	gene	5199212	5208755	.	-	.	ID=LotjaGi6g1v0029500
LjG1.1_chr6	PGSB	three_prime_UTR	5199212	5199885	.	-	.	ID=LotjaGi6g1v0029500.1.three_prime_UTR.1;Parent=LotjaGi6g1v0029500.1
LjG1.1_chr6	PGSB	exon	5199212	5199950	.	-	.	ID=LotjaGi6g1v0029500.1.exon.1;Parent=LotjaGi6g1v0029500.1
LjG1.1_chr6	PGSB	CDS	5199886	5199950	.	-	2	ID=LotjaGi6g1v0029500.1.CDS.1;Parent=LotjaGi6g1v0029500.1
LjG1.1_chr6	PGSB	exon	5200279	5200398	.	-	.	ID=LotjaGi6g1v0029500.1.exon.2;Parent=LotjaGi6g1v0029500.1
LjG1.1_chr6	PGSB	CDS	5200279	5200398	.	-	2	ID=LotjaGi6g1v0029500.1.CDS.2;Parent=LotjaGi6g1v0029500.1
LjG1.1_chr6	PGSB	exon	5200489	5200597	.	-	.	ID=LotjaGi6g1v0029500.1.exon.3;Parent=LotjaGi6g1v0029500.1
LjG1.1_chr6	PGSB	CDS	5200489	5200597	.	-	0	ID=LotjaGi6g1v0029500.1.CDS.3;Parent=LotjaGi6g1v0029500.1
LjG1.1_chr6	PGSB	exon	5201327	5201473	.	-	.	ID=LotjaGi6g1v0029500.1.exon.4;Parent=LotjaGi6g1v0029500.1
LjG1.1_chr6	PGSB	CDS	5201327	5201473	.	-	0	ID=LotjaGi6g1v0029500.1.CDS.4;Parent=LotjaGi6g1v0029500.1
LjG1.1_chr6	PGSB	exon	5202682	5202765	.	-	.	ID=LotjaGi6g1v0029500.1.exon.5;Parent=LotjaGi6g1v0029500.1
LjG1.1_chr6	PGSB	CDS	5202682	5202765	.	-	0	ID=LotjaGi6g1v0029500.1.CDS.5;Parent=LotjaGi6g1v0029500.1
LjG1.1_chr6	PGSB	exon	5202853	5202974	.	-	.	ID=LotjaGi6g1v0029500.1.exon.6;Parent=LotjaGi6g1v0029500.1
LjG1.1_chr6	PGSB	CDS	5202853	5202974	.	-	2	ID=LotjaGi6g1v0029500.1.CDS.6;Parent=LotjaGi6g1v0029500.1
LjG1.1_chr6	PGSB	exon	5205848	5205935	.	-	.	ID=LotjaGi6g1v0029500.1.exon.7;Parent=LotjaGi6g1v0029500.1
LjG1.1_chr6	PGSB	CDS	5205848	5205935	.	-	0	ID=LotjaGi6g1v0029500.1.CDS.7;Parent=LotjaGi6g1v0029500.1
LjG1.1_chr6	PGSB	exon	5207161	5207228	.	-	.	ID=LotjaGi6g1v0029500.1.exon.8;Parent=LotjaGi6g1v0029500.1
LjG1.1_chr6	PGSB	CDS	5207161	5207228	.	-	2	ID=LotjaGi6g1v0029500.1.CDS.8;Parent=LotjaGi6g1v0029500.1
LjG1.1_chr6	PGSB	exon	5207337	5207412	.	-	.	ID=LotjaGi6g1v0029500.1.exon.9;Parent=LotjaGi6g1v0029500.1
LjG1.1_chr6	PGSB	CDS	5207337	5207412	.	-	0	ID=LotjaGi6g1v0029500.1.CDS.9;Parent=LotjaGi6g1v0029500.1
LjG1.1_chr6	PGSB	exon	5207897	5207979	.	-	.	ID=LotjaGi6g1v0029500.1.exon.10;Parent=LotjaGi6g1v0029500.1
LjG1.1_chr6	PGSB	CDS	5207897	5207979	.	-	2	ID=LotjaGi6g1v0029500.1.CDS.10;Parent=LotjaGi6g1v0029500.1
LjG1.1_chr6	PGSB	CDS	5208077	5208164	.	-	0	ID=LotjaGi6g1v0029500.1.CDS.11;Parent=LotjaGi6g1v0029500.1
LjG1.1_chr6	PGSB	exon	5208077	5208755	.	-	.	ID=LotjaGi6g1v0029500.1.exon.11;Parent=LotjaGi6g1v0029500.1
LjG1.1_chr6	PGSB	five_prime_UTR	5208165	5208755	.	-	.	ID=LotjaGi6g1v0029500.1.five_prime_UTR.2;Parent=LotjaGi6g1v0029500.1
###
LjG1.1_chr6	PGSB	gene	5209465	5214777	.	-	.	ID=LotjaGi6g1v0029600
LjG1.1_chr6	PGSB	three_prime_UTR	5209465	5212967	.	-	.	ID=LotjaGi6g1v0029600.1.three_prime_UTR.1;Parent=LotjaGi6g1v0029600.1
LjG1.1_chr6	PGSB	exon	5209465	5214777	.	-	.	ID=LotjaGi6g1v0029600.1.exon.1;Parent=LotjaGi6g1v0029600.1
LjG1.1_chr6	PGSB	CDS	5212968	5213981	.	-	0	ID=LotjaGi6g1v0029600.1.CDS.1;Parent=LotjaGi6g1v0029600.1
LjG1.1_chr6	PGSB	five_prime_UTR	5213982	5214777	.	-	.	ID=LotjaGi6g1v0029600.1.five_prime_UTR.2;Parent=LotjaGi6g1v0029600.1
###
LjG1.1_chr6	PGSB	gene	5216047	5223210	.	-	.	ID=LotjaGi6g1v0029700
LjG1.1_chr6	PGSB	three_prime_UTR	5216047	5216295	.	-	.	ID=LotjaGi6g1v0029700.1.three_prime_UTR.1;Parent=LotjaGi6g1v0029700.1
LjG1.1_chr6	PGSB	exon	5216047	5216463	.	-	.	ID=LotjaGi6g1v0029700.1.exon.1;Parent=LotjaGi6g1v0029700.1
LjG1.1_chr6	PGSB	CDS	5216296	5216463	.	-	0	ID=LotjaGi6g1v0029700.1.CDS.1;Parent=LotjaGi6g1v0029700.1
LjG1.1_chr6	PGSB	exon	5217766	5217940	.	-	.	ID=LotjaGi6g1v0029700.1.exon.2;Parent=LotjaGi6g1v0029700.1
LjG1.1_chr6	PGSB	CDS	5217766	5217940	.	-	1	ID=LotjaGi6g1v0029700.1.CDS.2;Parent=LotjaGi6g1v0029700.1
LjG1.1_chr6	PGSB	exon	5220943	5220989	.	-	.	ID=LotjaGi6g1v0029700.1.exon.3;Parent=LotjaGi6g1v0029700.1
LjG1.1_chr6	PGSB	CDS	5220943	5220989	.	-	0	ID=LotjaGi6g1v0029700.1.CDS.3;Parent=LotjaGi6g1v0029700.1
LjG1.1_chr6	PGSB	exon	5221779	5221822	.	-	.	ID=LotjaGi6g1v0029700.1.exon.4;Parent=LotjaGi6g1v0029700.1
LjG1.1_chr6	PGSB	CDS	5221779	5221822	.	-	2	ID=LotjaGi6g1v0029700.1.CDS.4;Parent=LotjaGi6g1v0029700.1
LjG1.1_chr6	PGSB	exon	5222416	5222453	.	-	.	ID=LotjaGi6g1v0029700.1.exon.5;Parent=LotjaGi6g1v0029700.1
LjG1.1_chr6	PGSB	CDS	5222416	5222453	.	-	1	ID=LotjaGi6g1v0029700.1.CDS.5;Parent=LotjaGi6g1v0029700.1
LjG1.1_chr6	PGSB	exon	5222567	5222638	.	-	.	ID=LotjaGi6g1v0029700.1.exon.6;Parent=LotjaGi6g1v0029700.1
LjG1.1_chr6	PGSB	CDS	5222567	5222638	.	-	1	ID=LotjaGi6g1v0029700.1.CDS.6;Parent=LotjaGi6g1v0029700.1
LjG1.1_chr6	PGSB	exon	5222779	5222855	.	-	.	ID=LotjaGi6g1v0029700.1.exon.7;Parent=LotjaGi6g1v0029700.1
LjG1.1_chr6	PGSB	CDS	5222779	5222855	.	-	0	ID=LotjaGi6g1v0029700.1.CDS.7;Parent=LotjaGi6g1v0029700.1
LjG1.1_chr6	PGSB	CDS	5223038	5223151	.	-	0	ID=LotjaGi6g1v0029700.1.CDS.8;Parent=LotjaGi6g1v0029700.1
LjG1.1_chr6	PGSB	exon	5223038	5223210	.	-	.	ID=LotjaGi6g1v0029700.1.exon.8;Parent=LotjaGi6g1v0029700.1
LjG1.1_chr6	PGSB	five_prime_UTR	5223152	5223210	.	-	.	ID=LotjaGi6g1v0029700.1.five_prime_UTR.2;Parent=LotjaGi6g1v0029700.1
###
LjG1.1_chr6	PGSB	gene	5224362	5227833	.	-	.	ID=LotjaGi6g1v0029800
LjG1.1_chr6	PGSB	three_prime_UTR	5224362	5224433	.	-	.	ID=LotjaGi6g1v0029800.1.three_prime_UTR.1;Parent=LotjaGi6g1v0029800.1
LjG1.1_chr6	PGSB	exon	5224362	5225093	.	-	.	ID=LotjaGi6g1v0029800.1.exon.1;Parent=LotjaGi6g1v0029800.1
LjG1.1_chr6	PGSB	CDS	5224434	5225093	.	-	0	ID=LotjaGi6g1v0029800.1.CDS.1;Parent=LotjaGi6g1v0029800.1
LjG1.1_chr6	PGSB	exon	5225822	5226170	.	-	.	ID=LotjaGi6g1v0029800.1.exon.2;Parent=LotjaGi6g1v0029800.1
LjG1.1_chr6	PGSB	CDS	5225822	5226170	.	-	1	ID=LotjaGi6g1v0029800.1.CDS.2;Parent=LotjaGi6g1v0029800.1
LjG1.1_chr6	PGSB	exon	5227138	5227376	.	-	.	ID=LotjaGi6g1v0029800.1.exon.3;Parent=LotjaGi6g1v0029800.1
LjG1.1_chr6	PGSB	CDS	5227138	5227376	.	-	0	ID=LotjaGi6g1v0029800.1.CDS.3;Parent=LotjaGi6g1v0029800.1
LjG1.1_chr6	PGSB	CDS	5227502	5227624	.	-	0	ID=LotjaGi6g1v0029800.1.CDS.4;Parent=LotjaGi6g1v0029800.1
LjG1.1_chr6	PGSB	exon	5227502	5227833	.	-	.	ID=LotjaGi6g1v0029800.1.exon.4;Parent=LotjaGi6g1v0029800.1
LjG1.1_chr6	PGSB	five_prime_UTR	5227625	5227833	.	-	.	ID=LotjaGi6g1v0029800.1.five_prime_UTR.2;Parent=LotjaGi6g1v0029800.1
###
LjG1.1_chr6	PGSB	gene	5249776	5251377	.	+	.	ID=LotjaGi6g1v0029900
LjG1.1_chr6	PGSB	five_prime_UTR	5249776	5250251	.	+	.	ID=LotjaGi6g1v0029900.1.five_prime_UTR.1;Parent=LotjaGi6g1v0029900.1
LjG1.1_chr6	PGSB	exon	5249776	5250307	.	+	.	ID=LotjaGi6g1v0029900.1.exon.1;Parent=LotjaGi6g1v0029900.1
LjG1.1_chr6	PGSB	CDS	5250252	5250307	.	+	0	ID=LotjaGi6g1v0029900.1.CDS.1;Parent=LotjaGi6g1v0029900.1
LjG1.1_chr6	PGSB	exon	5250435	5250516	.	+	.	ID=LotjaGi6g1v0029900.1.exon.2;Parent=LotjaGi6g1v0029900.1
LjG1.1_chr6	PGSB	CDS	5250435	5250516	.	+	1	ID=LotjaGi6g1v0029900.1.CDS.2;Parent=LotjaGi6g1v0029900.1
LjG1.1_chr6	PGSB	CDS	5250945	5251127	.	+	0	ID=LotjaGi6g1v0029900.1.CDS.3;Parent=LotjaGi6g1v0029900.1
LjG1.1_chr6	PGSB	exon	5250945	5251377	.	+	.	ID=LotjaGi6g1v0029900.1.exon.3;Parent=LotjaGi6g1v0029900.1
LjG1.1_chr6	PGSB	three_prime_UTR	5251128	5251377	.	+	.	ID=LotjaGi6g1v0029900.1.three_prime_UTR.2;Parent=LotjaGi6g1v0029900.1
###
LjG1.1_chr6	PGSB	gene	5279090	5281326	.	+	.	ID=LotjaGi6g1v0030000_LC
LjG1.1_chr6	PGSB	five_prime_UTR	5279090	5280192	.	+	.	ID=LotjaGi6g1v0030000_LC.1.five_prime_UTR.1;Parent=LotjaGi6g1v0030000_LC.1
LjG1.1_chr6	PGSB	exon	5279090	5280386	.	+	.	ID=LotjaGi6g1v0030000_LC.1.exon.1;Parent=LotjaGi6g1v0030000_LC.1
LjG1.1_chr6	PGSB	CDS	5280193	5280386	.	+	0	ID=LotjaGi6g1v0030000_LC.1.CDS.1;Parent=LotjaGi6g1v0030000_LC.1
LjG1.1_chr6	PGSB	exon	5280514	5280595	.	+	.	ID=LotjaGi6g1v0030000_LC.1.exon.2;Parent=LotjaGi6g1v0030000_LC.1
LjG1.1_chr6	PGSB	CDS	5280514	5280595	.	+	1	ID=LotjaGi6g1v0030000_LC.1.CDS.2;Parent=LotjaGi6g1v0030000_LC.1
LjG1.1_chr6	PGSB	CDS	5281025	5281201	.	+	0	ID=LotjaGi6g1v0030000_LC.1.CDS.3;Parent=LotjaGi6g1v0030000_LC.1
LjG1.1_chr6	PGSB	exon	5281025	5281326	.	+	.	ID=LotjaGi6g1v0030000_LC.1.exon.3;Parent=LotjaGi6g1v0030000_LC.1
LjG1.1_chr6	PGSB	three_prime_UTR	5281202	5281326	.	+	.	ID=LotjaGi6g1v0030000_LC.1.three_prime_UTR.2;Parent=LotjaGi6g1v0030000_LC.1
###
LjG1.1_chr6	PGSB	gene	5318104	5320234	.	-	.	ID=LotjaGi6g1v0030100_LC
LjG1.1_chr6	PGSB	CDS	5318104	5320233	.	-	0	ID=LotjaGi6g1v0030100_LC.1.CDS.1;Parent=LotjaGi6g1v0030100_LC.1
LjG1.1_chr6	PGSB	exon	5318104	5320234	.	-	.	ID=LotjaGi6g1v0030100_LC.1.exon.1;Parent=LotjaGi6g1v0030100_LC.1
LjG1.1_chr6	PGSB	five_prime_UTR	5320234	5320234	.	-	.	ID=LotjaGi6g1v0030100_LC.1.five_prime_UTR.1;Parent=LotjaGi6g1v0030100_LC.1
###
LjG1.1_chr6	PGSB	gene	5322198	5322799	.	-	.	ID=LotjaGi6g1v0030200_LC
LjG1.1_chr6	PGSB	three_prime_UTR	5322198	5322199	.	-	.	ID=LotjaGi6g1v0030200_LC.1.three_prime_UTR.1;Parent=LotjaGi6g1v0030200_LC.1
LjG1.1_chr6	PGSB	exon	5322198	5322799	.	-	.	ID=LotjaGi6g1v0030200_LC.1.exon.1;Parent=LotjaGi6g1v0030200_LC.1
LjG1.1_chr6	PGSB	CDS	5322200	5322562	.	-	0	ID=LotjaGi6g1v0030200_LC.1.CDS.1;Parent=LotjaGi6g1v0030200_LC.1
LjG1.1_chr6	PGSB	five_prime_UTR	5322563	5322799	.	-	.	ID=LotjaGi6g1v0030200_LC.1.five_prime_UTR.2;Parent=LotjaGi6g1v0030200_LC.1
###
LjG1.1_chr6	PGSB	gene	5326811	5328680	.	+	.	ID=LotjaGi6g1v0030300_LC
LjG1.1_chr6	PGSB	exon	5326811	5326839	.	+	.	ID=LotjaGi6g1v0030300_LC.1.exon.1;Parent=LotjaGi6g1v0030300_LC.1
LjG1.1_chr6	PGSB	five_prime_UTR	5326811	5326839	.	+	.	ID=LotjaGi6g1v0030300_LC.1.five_prime_UTR.1;Parent=LotjaGi6g1v0030300_LC.1
LjG1.1_chr6	PGSB	five_prime_UTR	5327025	5327299	.	+	.	ID=LotjaGi6g1v0030300_LC.1.five_prime_UTR.2;Parent=LotjaGi6g1v0030300_LC.1
LjG1.1_chr6	PGSB	exon	5327025	5327446	.	+	.	ID=LotjaGi6g1v0030300_LC.1.exon.2;Parent=LotjaGi6g1v0030300_LC.1
LjG1.1_chr6	PGSB	CDS	5327300	5327446	.	+	0	ID=LotjaGi6g1v0030300_LC.1.CDS.1;Parent=LotjaGi6g1v0030300_LC.1
LjG1.1_chr6	PGSB	CDS	5327578	5327958	.	+	0	ID=LotjaGi6g1v0030300_LC.1.CDS.2;Parent=LotjaGi6g1v0030300_LC.1
LjG1.1_chr6	PGSB	exon	5327578	5328049	.	+	.	ID=LotjaGi6g1v0030300_LC.1.exon.3;Parent=LotjaGi6g1v0030300_LC.1
LjG1.1_chr6	PGSB	three_prime_UTR	5327959	5328049	.	+	.	ID=LotjaGi6g1v0030300_LC.1.three_prime_UTR.3;Parent=LotjaGi6g1v0030300_LC.1
LjG1.1_chr6	PGSB	exon	5328646	5328680	.	+	.	ID=LotjaGi6g1v0030300_LC.1.exon.4;Parent=LotjaGi6g1v0030300_LC.1
LjG1.1_chr6	PGSB	three_prime_UTR	5328646	5328680	.	+	.	ID=LotjaGi6g1v0030300_LC.1.three_prime_UTR.4;Parent=LotjaGi6g1v0030300_LC.1
###
LjG1.1_chr6	PGSB	gene	5328951	5330840	.	+	.	ID=LotjaGi6g1v0030400_LC
LjG1.1_chr6	PGSB	exon	5328951	5329037	.	+	.	ID=LotjaGi6g1v0030400_LC.1.exon.1;Parent=LotjaGi6g1v0030400_LC.1
LjG1.1_chr6	PGSB	five_prime_UTR	5328951	5329037	.	+	.	ID=LotjaGi6g1v0030400_LC.1.five_prime_UTR.1;Parent=LotjaGi6g1v0030400_LC.1
LjG1.1_chr6	PGSB	five_prime_UTR	5329149	5329179	.	+	.	ID=LotjaGi6g1v0030400_LC.1.five_prime_UTR.2;Parent=LotjaGi6g1v0030400_LC.1
LjG1.1_chr6	PGSB	exon	5329149	5329233	.	+	.	ID=LotjaGi6g1v0030400_LC.1.exon.2;Parent=LotjaGi6g1v0030400_LC.1
LjG1.1_chr6	PGSB	CDS	5329180	5329233	.	+	0	ID=LotjaGi6g1v0030400_LC.1.CDS.1;Parent=LotjaGi6g1v0030400_LC.1
LjG1.1_chr6	PGSB	exon	5329417	5329561	.	+	.	ID=LotjaGi6g1v0030400_LC.1.exon.3;Parent=LotjaGi6g1v0030400_LC.1
LjG1.1_chr6	PGSB	CDS	5329417	5329561	.	+	0	ID=LotjaGi6g1v0030400_LC.1.CDS.2;Parent=LotjaGi6g1v0030400_LC.1
LjG1.1_chr6	PGSB	CDS	5329844	5330016	.	+	2	ID=LotjaGi6g1v0030400_LC.1.CDS.3;Parent=LotjaGi6g1v0030400_LC.1
LjG1.1_chr6	PGSB	exon	5329844	5330638	.	+	.	ID=LotjaGi6g1v0030400_LC.1.exon.4;Parent=LotjaGi6g1v0030400_LC.1
LjG1.1_chr6	PGSB	three_prime_UTR	5330017	5330638	.	+	.	ID=LotjaGi6g1v0030400_LC.1.three_prime_UTR.3;Parent=LotjaGi6g1v0030400_LC.1
LjG1.1_chr6	PGSB	exon	5330725	5330840	.	+	.	ID=LotjaGi6g1v0030400_LC.1.exon.5;Parent=LotjaGi6g1v0030400_LC.1
LjG1.1_chr6	PGSB	three_prime_UTR	5330725	5330840	.	+	.	ID=LotjaGi6g1v0030400_LC.1.three_prime_UTR.4;Parent=LotjaGi6g1v0030400_LC.1
###
LjG1.1_chr6	PGSB	gene	5352516	5352722	.	+	.	ID=LotjaGi6g1v0030500
LjG1.1_chr6	PGSB	exon	5352516	5352722	.	+	.	ID=LotjaGi6g1v0030500.1.exon.1;Parent=LotjaGi6g1v0030500.1
LjG1.1_chr6	PGSB	CDS	5352516	5352722	.	+	0	ID=LotjaGi6g1v0030500.1.CDS.1;Parent=LotjaGi6g1v0030500.1
###
LjG1.1_chr6	PGSB	gene	5354990	5365168	.	-	.	ID=LotjaGi6g1v0030600
LjG1.1_chr6	PGSB	three_prime_UTR	5354990	5355093	.	-	.	ID=LotjaGi6g1v0030600.1.three_prime_UTR.1;Parent=LotjaGi6g1v0030600.1
LjG1.1_chr6	PGSB	exon	5354990	5355465	.	-	.	ID=LotjaGi6g1v0030600.1.exon.1;Parent=LotjaGi6g1v0030600.1
LjG1.1_chr6	PGSB	CDS	5355094	5355465	.	-	0	ID=LotjaGi6g1v0030600.1.CDS.1;Parent=LotjaGi6g1v0030600.1
LjG1.1_chr6	PGSB	exon	5355945	5356067	.	-	.	ID=LotjaGi6g1v0030600.1.exon.2;Parent=LotjaGi6g1v0030600.1
LjG1.1_chr6	PGSB	CDS	5355945	5356067	.	-	0	ID=LotjaGi6g1v0030600.1.CDS.2;Parent=LotjaGi6g1v0030600.1
LjG1.1_chr6	PGSB	exon	5356295	5356481	.	-	.	ID=LotjaGi6g1v0030600.1.exon.3;Parent=LotjaGi6g1v0030600.1
LjG1.1_chr6	PGSB	CDS	5356295	5356481	.	-	1	ID=LotjaGi6g1v0030600.1.CDS.3;Parent=LotjaGi6g1v0030600.1
LjG1.1_chr6	PGSB	exon	5356704	5356807	.	-	.	ID=LotjaGi6g1v0030600.1.exon.4;Parent=LotjaGi6g1v0030600.1
LjG1.1_chr6	PGSB	CDS	5356704	5356807	.	-	0	ID=LotjaGi6g1v0030600.1.CDS.4;Parent=LotjaGi6g1v0030600.1
LjG1.1_chr6	PGSB	CDS	5356964	5357131	.	-	0	ID=LotjaGi6g1v0030600.1.CDS.5;Parent=LotjaGi6g1v0030600.1
LjG1.1_chr6	PGSB	exon	5356964	5357183	.	-	.	ID=LotjaGi6g1v0030600.1.exon.5;Parent=LotjaGi6g1v0030600.1
LjG1.1_chr6	PGSB	five_prime_UTR	5357132	5357183	.	-	.	ID=LotjaGi6g1v0030600.1.five_prime_UTR.2;Parent=LotjaGi6g1v0030600.1
LjG1.1_chr6	PGSB	exon	5360437	5360556	.	-	.	ID=LotjaGi6g1v0030600.1.exon.6;Parent=LotjaGi6g1v0030600.1
LjG1.1_chr6	PGSB	five_prime_UTR	5360437	5360556	.	-	.	ID=LotjaGi6g1v0030600.1.five_prime_UTR.3;Parent=LotjaGi6g1v0030600.1
LjG1.1_chr6	PGSB	exon	5364308	5365168	.	-	.	ID=LotjaGi6g1v0030600.1.exon.7;Parent=LotjaGi6g1v0030600.1
LjG1.1_chr6	PGSB	five_prime_UTR	5364308	5365168	.	-	.	ID=LotjaGi6g1v0030600.1.five_prime_UTR.4;Parent=LotjaGi6g1v0030600.1
###
LjG1.1_chr6	PGSB	gene	5365735	5365941	.	+	.	ID=LotjaGi6g1v0030700
LjG1.1_chr6	PGSB	exon	5365735	5365941	.	+	.	ID=LotjaGi6g1v0030700.1.exon.1;Parent=LotjaGi6g1v0030700.1
LjG1.1_chr6	PGSB	CDS	5365735	5365941	.	+	0	ID=LotjaGi6g1v0030700.1.CDS.1;Parent=LotjaGi6g1v0030700.1
###
LjG1.1_chr6	PGSB	gene	5367933	5372447	.	+	.	ID=LotjaGi6g1v0030800_LC
LjG1.1_chr6	PGSB	exon	5367933	5369316	.	+	.	ID=LotjaGi6g1v0030800_LC.1.exon.1;Parent=LotjaGi6g1v0030800_LC.1
LjG1.1_chr6	PGSB	five_prime_UTR	5367933	5369316	.	+	.	ID=LotjaGi6g1v0030800_LC.1.five_prime_UTR.1;Parent=LotjaGi6g1v0030800_LC.1
LjG1.1_chr6	PGSB	five_prime_UTR	5369935	5371585	.	+	.	ID=LotjaGi6g1v0030800_LC.1.five_prime_UTR.2;Parent=LotjaGi6g1v0030800_LC.1
LjG1.1_chr6	PGSB	exon	5369935	5372435	.	+	.	ID=LotjaGi6g1v0030800_LC.1.exon.2;Parent=LotjaGi6g1v0030800_LC.1
LjG1.1_chr6	PGSB	CDS	5371586	5371915	.	+	0	ID=LotjaGi6g1v0030800_LC.1.CDS.1;Parent=LotjaGi6g1v0030800_LC.1
LjG1.1_chr6	PGSB	three_prime_UTR	5371916	5372435	.	+	.	ID=LotjaGi6g1v0030800_LC.1.three_prime_UTR.3;Parent=LotjaGi6g1v0030800_LC.1
###
LjG1.1_chr6	PGSB	gene	5475623	5477093	.	-	.	ID=LotjaGi6g1v0030900_LC
LjG1.1_chr6	PGSB	three_prime_UTR	5475623	5475902	.	-	.	ID=LotjaGi6g1v0030900_LC.1.three_prime_UTR.1;Parent=LotjaGi6g1v0030900_LC.1
LjG1.1_chr6	PGSB	exon	5475623	5476085	.	-	.	ID=LotjaGi6g1v0030900_LC.1.exon.1;Parent=LotjaGi6g1v0030900_LC.1
LjG1.1_chr6	PGSB	CDS	5475903	5476085	.	-	0	ID=LotjaGi6g1v0030900_LC.1.CDS.1;Parent=LotjaGi6g1v0030900_LC.1
LjG1.1_chr6	PGSB	exon	5476515	5476596	.	-	.	ID=LotjaGi6g1v0030900_LC.1.exon.2;Parent=LotjaGi6g1v0030900_LC.1
LjG1.1_chr6	PGSB	CDS	5476515	5476596	.	-	1	ID=LotjaGi6g1v0030900_LC.1.CDS.2;Parent=LotjaGi6g1v0030900_LC.1
LjG1.1_chr6	PGSB	CDS	5476724	5476917	.	-	0	ID=LotjaGi6g1v0030900_LC.1.CDS.3;Parent=LotjaGi6g1v0030900_LC.1
LjG1.1_chr6	PGSB	exon	5476724	5477093	.	-	.	ID=LotjaGi6g1v0030900_LC.1.exon.3;Parent=LotjaGi6g1v0030900_LC.1
LjG1.1_chr6	PGSB	five_prime_UTR	5476918	5477093	.	-	.	ID=LotjaGi6g1v0030900_LC.1.five_prime_UTR.2;Parent=LotjaGi6g1v0030900_LC.1
###
LjG1.1_chr6	PGSB	gene	5624040	5624360	.	-	.	ID=LotjaGi6g1v0031000_LC
LjG1.1_chr6	PGSB	exon	5624040	5624360	.	-	.	ID=LotjaGi6g1v0031000_LC.1.exon.1;Parent=LotjaGi6g1v0031000_LC.1
LjG1.1_chr6	PGSB	CDS	5624040	5624360	.	-	0	ID=LotjaGi6g1v0031000_LC.1.CDS.1;Parent=LotjaGi6g1v0031000_LC.1
###
LjG1.1_chr6	PGSB	gene	5809669	5828274	.	-	.	ID=LotjaGi6g1v0031100
LjG1.1_chr6	PGSB	three_prime_UTR	5809669	5813057	.	-	.	ID=LotjaGi6g1v0031100.1.three_prime_UTR.1;Parent=LotjaGi6g1v0031100.1
LjG1.1_chr6	PGSB	exon	5809669	5813070	.	-	.	ID=LotjaGi6g1v0031100.1.exon.1;Parent=LotjaGi6g1v0031100.1
LjG1.1_chr6	PGSB	CDS	5813058	5813070	.	-	1	ID=LotjaGi6g1v0031100.1.CDS.1;Parent=LotjaGi6g1v0031100.1
LjG1.1_chr6	PGSB	exon	5813852	5813919	.	-	.	ID=LotjaGi6g1v0031100.1.exon.2;Parent=LotjaGi6g1v0031100.1
LjG1.1_chr6	PGSB	CDS	5813852	5813919	.	-	0	ID=LotjaGi6g1v0031100.1.CDS.2;Parent=LotjaGi6g1v0031100.1
LjG1.1_chr6	PGSB	exon	5815042	5815081	.	-	.	ID=LotjaGi6g1v0031100.1.exon.3;Parent=LotjaGi6g1v0031100.1
LjG1.1_chr6	PGSB	CDS	5815042	5815081	.	-	1	ID=LotjaGi6g1v0031100.1.CDS.3;Parent=LotjaGi6g1v0031100.1
LjG1.1_chr6	PGSB	exon	5821551	5821656	.	-	.	ID=LotjaGi6g1v0031100.1.exon.4;Parent=LotjaGi6g1v0031100.1
LjG1.1_chr6	PGSB	CDS	5821551	5821656	.	-	2	ID=LotjaGi6g1v0031100.1.CDS.4;Parent=LotjaGi6g1v0031100.1
LjG1.1_chr6	PGSB	exon	5822457	5822524	.	-	.	ID=LotjaGi6g1v0031100.1.exon.5;Parent=LotjaGi6g1v0031100.1
LjG1.1_chr6	PGSB	CDS	5822457	5822524	.	-	1	ID=LotjaGi6g1v0031100.1.CDS.5;Parent=LotjaGi6g1v0031100.1
LjG1.1_chr6	PGSB	exon	5822657	5822726	.	-	.	ID=LotjaGi6g1v0031100.1.exon.6;Parent=LotjaGi6g1v0031100.1
LjG1.1_chr6	PGSB	CDS	5822657	5822726	.	-	2	ID=LotjaGi6g1v0031100.1.CDS.6;Parent=LotjaGi6g1v0031100.1
LjG1.1_chr6	PGSB	exon	5823283	5823352	.	-	.	ID=LotjaGi6g1v0031100.1.exon.7;Parent=LotjaGi6g1v0031100.1
LjG1.1_chr6	PGSB	CDS	5823283	5823352	.	-	0	ID=LotjaGi6g1v0031100.1.CDS.7;Parent=LotjaGi6g1v0031100.1
LjG1.1_chr6	PGSB	exon	5827508	5827558	.	-	.	ID=LotjaGi6g1v0031100.1.exon.8;Parent=LotjaGi6g1v0031100.1
LjG1.1_chr6	PGSB	CDS	5827508	5827558	.	-	0	ID=LotjaGi6g1v0031100.1.CDS.8;Parent=LotjaGi6g1v0031100.1
LjG1.1_chr6	PGSB	exon	5827642	5827655	.	-	.	ID=LotjaGi6g1v0031100.1.exon.9;Parent=LotjaGi6g1v0031100.1
LjG1.1_chr6	PGSB	CDS	5827642	5827655	.	-	2	ID=LotjaGi6g1v0031100.1.CDS.9;Parent=LotjaGi6g1v0031100.1
LjG1.1_chr6	PGSB	exon	5827799	5827829	.	-	.	ID=LotjaGi6g1v0031100.1.exon.10;Parent=LotjaGi6g1v0031100.1
LjG1.1_chr6	PGSB	CDS	5827799	5827829	.	-	0	ID=LotjaGi6g1v0031100.1.CDS.10;Parent=LotjaGi6g1v0031100.1
LjG1.1_chr6	PGSB	CDS	5827929	5828153	.	-	0	ID=LotjaGi6g1v0031100.1.CDS.11;Parent=LotjaGi6g1v0031100.1
LjG1.1_chr6	PGSB	exon	5827929	5828274	.	-	.	ID=LotjaGi6g1v0031100.1.exon.11;Parent=LotjaGi6g1v0031100.1
LjG1.1_chr6	PGSB	five_prime_UTR	5828154	5828274	.	-	.	ID=LotjaGi6g1v0031100.1.five_prime_UTR.2;Parent=LotjaGi6g1v0031100.1
###
LjG1.1_chr6	PGSB	gene	5837703	5863603	.	+	.	ID=LotjaGi6g1v0031200
LjG1.1_chr6	PGSB	five_prime_UTR	5837703	5838095	.	+	.	ID=LotjaGi6g1v0031200.1.five_prime_UTR.1;Parent=LotjaGi6g1v0031200.1
LjG1.1_chr6	PGSB	exon	5837703	5838119	.	+	.	ID=LotjaGi6g1v0031200.1.exon.1;Parent=LotjaGi6g1v0031200.1
LjG1.1_chr6	PGSB	CDS	5838096	5838119	.	+	0	ID=LotjaGi6g1v0031200.1.CDS.1;Parent=LotjaGi6g1v0031200.1
LjG1.1_chr6	PGSB	exon	5839970	5840043	.	+	.	ID=LotjaGi6g1v0031200.1.exon.2;Parent=LotjaGi6g1v0031200.1
LjG1.1_chr6	PGSB	CDS	5839970	5840043	.	+	0	ID=LotjaGi6g1v0031200.1.CDS.2;Parent=LotjaGi6g1v0031200.1
LjG1.1_chr6	PGSB	exon	5840132	5840271	.	+	.	ID=LotjaGi6g1v0031200.1.exon.3;Parent=LotjaGi6g1v0031200.1
LjG1.1_chr6	PGSB	CDS	5840132	5840271	.	+	1	ID=LotjaGi6g1v0031200.1.CDS.3;Parent=LotjaGi6g1v0031200.1
LjG1.1_chr6	PGSB	exon	5840401	5840487	.	+	.	ID=LotjaGi6g1v0031200.1.exon.4;Parent=LotjaGi6g1v0031200.1
LjG1.1_chr6	PGSB	CDS	5840401	5840487	.	+	2	ID=LotjaGi6g1v0031200.1.CDS.4;Parent=LotjaGi6g1v0031200.1
LjG1.1_chr6	PGSB	exon	5840617	5840704	.	+	.	ID=LotjaGi6g1v0031200.1.exon.5;Parent=LotjaGi6g1v0031200.1
LjG1.1_chr6	PGSB	CDS	5840617	5840704	.	+	2	ID=LotjaGi6g1v0031200.1.CDS.5;Parent=LotjaGi6g1v0031200.1
LjG1.1_chr6	PGSB	exon	5840780	5840860	.	+	.	ID=LotjaGi6g1v0031200.1.exon.6;Parent=LotjaGi6g1v0031200.1
LjG1.1_chr6	PGSB	CDS	5840780	5840860	.	+	1	ID=LotjaGi6g1v0031200.1.CDS.6;Parent=LotjaGi6g1v0031200.1
LjG1.1_chr6	PGSB	exon	5850050	5850127	.	+	.	ID=LotjaGi6g1v0031200.1.exon.7;Parent=LotjaGi6g1v0031200.1
LjG1.1_chr6	PGSB	CDS	5850050	5850127	.	+	1	ID=LotjaGi6g1v0031200.1.CDS.7;Parent=LotjaGi6g1v0031200.1
LjG1.1_chr6	PGSB	exon	5850212	5850288	.	+	.	ID=LotjaGi6g1v0031200.1.exon.8;Parent=LotjaGi6g1v0031200.1
LjG1.1_chr6	PGSB	CDS	5850212	5850288	.	+	1	ID=LotjaGi6g1v0031200.1.CDS.8;Parent=LotjaGi6g1v0031200.1
LjG1.1_chr6	PGSB	exon	5850858	5850936	.	+	.	ID=LotjaGi6g1v0031200.1.exon.9;Parent=LotjaGi6g1v0031200.1
LjG1.1_chr6	PGSB	CDS	5850858	5850936	.	+	2	ID=LotjaGi6g1v0031200.1.CDS.9;Parent=LotjaGi6g1v0031200.1
LjG1.1_chr6	PGSB	exon	5851023	5851355	.	+	.	ID=LotjaGi6g1v0031200.1.exon.10;Parent=LotjaGi6g1v0031200.1
LjG1.1_chr6	PGSB	CDS	5851023	5851355	.	+	1	ID=LotjaGi6g1v0031200.1.CDS.10;Parent=LotjaGi6g1v0031200.1
LjG1.1_chr6	PGSB	exon	5852306	5852365	.	+	.	ID=LotjaGi6g1v0031200.1.exon.11;Parent=LotjaGi6g1v0031200.1
LjG1.1_chr6	PGSB	CDS	5852306	5852365	.	+	1	ID=LotjaGi6g1v0031200.1.CDS.11;Parent=LotjaGi6g1v0031200.1
LjG1.1_chr6	PGSB	exon	5852848	5853091	.	+	.	ID=LotjaGi6g1v0031200.1.exon.12;Parent=LotjaGi6g1v0031200.1
LjG1.1_chr6	PGSB	CDS	5852848	5853091	.	+	1	ID=LotjaGi6g1v0031200.1.CDS.12;Parent=LotjaGi6g1v0031200.1
LjG1.1_chr6	PGSB	exon	5853296	5853556	.	+	.	ID=LotjaGi6g1v0031200.1.exon.13;Parent=LotjaGi6g1v0031200.1
LjG1.1_chr6	PGSB	CDS	5853296	5853556	.	+	0	ID=LotjaGi6g1v0031200.1.CDS.13;Parent=LotjaGi6g1v0031200.1
LjG1.1_chr6	PGSB	exon	5854829	5856208	.	+	.	ID=LotjaGi6g1v0031200.1.exon.14;Parent=LotjaGi6g1v0031200.1
LjG1.1_chr6	PGSB	CDS	5854829	5856208	.	+	0	ID=LotjaGi6g1v0031200.1.CDS.14;Parent=LotjaGi6g1v0031200.1
LjG1.1_chr6	PGSB	exon	5857484	5857715	.	+	.	ID=LotjaGi6g1v0031200.1.exon.15;Parent=LotjaGi6g1v0031200.1
LjG1.1_chr6	PGSB	CDS	5857484	5857715	.	+	0	ID=LotjaGi6g1v0031200.1.CDS.15;Parent=LotjaGi6g1v0031200.1
LjG1.1_chr6	PGSB	exon	5857786	5857933	.	+	.	ID=LotjaGi6g1v0031200.1.exon.16;Parent=LotjaGi6g1v0031200.1
LjG1.1_chr6	PGSB	CDS	5857786	5857933	.	+	2	ID=LotjaGi6g1v0031200.1.CDS.16;Parent=LotjaGi6g1v0031200.1
LjG1.1_chr6	PGSB	exon	5858247	5858334	.	+	.	ID=LotjaGi6g1v0031200.1.exon.17;Parent=LotjaGi6g1v0031200.1
LjG1.1_chr6	PGSB	CDS	5858247	5858334	.	+	1	ID=LotjaGi6g1v0031200.1.CDS.17;Parent=LotjaGi6g1v0031200.1
LjG1.1_chr6	PGSB	exon	5858453	5858531	.	+	.	ID=LotjaGi6g1v0031200.1.exon.18;Parent=LotjaGi6g1v0031200.1
LjG1.1_chr6	PGSB	CDS	5858453	5858531	.	+	0	ID=LotjaGi6g1v0031200.1.CDS.18;Parent=LotjaGi6g1v0031200.1
LjG1.1_chr6	PGSB	exon	5858971	5859266	.	+	.	ID=LotjaGi6g1v0031200.1.exon.19;Parent=LotjaGi6g1v0031200.1
LjG1.1_chr6	PGSB	CDS	5858971	5859266	.	+	2	ID=LotjaGi6g1v0031200.1.CDS.19;Parent=LotjaGi6g1v0031200.1
LjG1.1_chr6	PGSB	exon	5859469	5860534	.	+	.	ID=LotjaGi6g1v0031200.1.exon.20;Parent=LotjaGi6g1v0031200.1
LjG1.1_chr6	PGSB	CDS	5859469	5860534	.	+	0	ID=LotjaGi6g1v0031200.1.CDS.20;Parent=LotjaGi6g1v0031200.1
LjG1.1_chr6	PGSB	exon	5861283	5861654	.	+	.	ID=LotjaGi6g1v0031200.1.exon.21;Parent=LotjaGi6g1v0031200.1
LjG1.1_chr6	PGSB	CDS	5861283	5861654	.	+	2	ID=LotjaGi6g1v0031200.1.CDS.21;Parent=LotjaGi6g1v0031200.1
LjG1.1_chr6	PGSB	CDS	5862327	5862895	.	+	2	ID=LotjaGi6g1v0031200.1.CDS.22;Parent=LotjaGi6g1v0031200.1
LjG1.1_chr6	PGSB	exon	5862327	5863603	.	+	.	ID=LotjaGi6g1v0031200.1.exon.22;Parent=LotjaGi6g1v0031200.1
LjG1.1_chr6	PGSB	three_prime_UTR	5862896	5863603	.	+	.	ID=LotjaGi6g1v0031200.1.three_prime_UTR.2;Parent=LotjaGi6g1v0031200.1
###
LjG1.1_chr6	PGSB	gene	5878962	5881731	.	-	.	ID=LotjaGi6g1v0031300
LjG1.1_chr6	PGSB	three_prime_UTR	5878962	5879490	.	-	.	ID=LotjaGi6g1v0031300.1.three_prime_UTR.1;Parent=LotjaGi6g1v0031300.1
LjG1.1_chr6	PGSB	exon	5878962	5880679	.	-	.	ID=LotjaGi6g1v0031300.1.exon.1;Parent=LotjaGi6g1v0031300.1
LjG1.1_chr6	PGSB	CDS	5879491	5880621	.	-	0	ID=LotjaGi6g1v0031300.1.CDS.1;Parent=LotjaGi6g1v0031300.1
LjG1.1_chr6	PGSB	five_prime_UTR	5880622	5880679	.	-	.	ID=LotjaGi6g1v0031300.1.five_prime_UTR.2;Parent=LotjaGi6g1v0031300.1
LjG1.1_chr6	PGSB	exon	5881399	5881731	.	-	.	ID=LotjaGi6g1v0031300.1.exon.2;Parent=LotjaGi6g1v0031300.1
LjG1.1_chr6	PGSB	five_prime_UTR	5881399	5881731	.	-	.	ID=LotjaGi6g1v0031300.1.five_prime_UTR.3;Parent=LotjaGi6g1v0031300.1
###
LjG1.1_chr6	PGSB	gene	5897781	5911473	.	+	.	ID=LotjaGi6g1v0031400_LC
LjG1.1_chr6	PGSB	exon	5897781	5897924	.	+	.	ID=LotjaGi6g1v0031400_LC.1.exon.1;Parent=LotjaGi6g1v0031400_LC.1
LjG1.1_chr6	PGSB	five_prime_UTR	5897781	5897924	.	+	.	ID=LotjaGi6g1v0031400_LC.1.five_prime_UTR.1;Parent=LotjaGi6g1v0031400_LC.1
LjG1.1_chr6	PGSB	exon	5903867	5903899	.	+	.	ID=LotjaGi6g1v0031400_LC.1.exon.2;Parent=LotjaGi6g1v0031400_LC.1
LjG1.1_chr6	PGSB	five_prime_UTR	5903867	5903899	.	+	.	ID=LotjaGi6g1v0031400_LC.1.five_prime_UTR.2;Parent=LotjaGi6g1v0031400_LC.1
LjG1.1_chr6	PGSB	exon	5906067	5906152	.	+	.	ID=LotjaGi6g1v0031400_LC.1.exon.3;Parent=LotjaGi6g1v0031400_LC.1
LjG1.1_chr6	PGSB	five_prime_UTR	5906067	5906152	.	+	.	ID=LotjaGi6g1v0031400_LC.1.five_prime_UTR.3;Parent=LotjaGi6g1v0031400_LC.1
LjG1.1_chr6	PGSB	exon	5907493	5908397	.	+	.	ID=LotjaGi6g1v0031400_LC.1.exon.4;Parent=LotjaGi6g1v0031400_LC.1
LjG1.1_chr6	PGSB	CDS	5907493	5908397	.	+	0	ID=LotjaGi6g1v0031400_LC.1.CDS.1;Parent=LotjaGi6g1v0031400_LC.1
LjG1.1_chr6	PGSB	exon	5908476	5908602	.	+	.	ID=LotjaGi6g1v0031400_LC.1.exon.5;Parent=LotjaGi6g1v0031400_LC.1
LjG1.1_chr6	PGSB	CDS	5908476	5908602	.	+	1	ID=LotjaGi6g1v0031400_LC.1.CDS.2;Parent=LotjaGi6g1v0031400_LC.1
LjG1.1_chr6	PGSB	exon	5908710	5908991	.	+	.	ID=LotjaGi6g1v0031400_LC.1.exon.6;Parent=LotjaGi6g1v0031400_LC.1
LjG1.1_chr6	PGSB	CDS	5908710	5908991	.	+	0	ID=LotjaGi6g1v0031400_LC.1.CDS.3;Parent=LotjaGi6g1v0031400_LC.1
LjG1.1_chr6	PGSB	exon	5909073	5909174	.	+	.	ID=LotjaGi6g1v0031400_LC.1.exon.7;Parent=LotjaGi6g1v0031400_LC.1
LjG1.1_chr6	PGSB	CDS	5909073	5909174	.	+	0	ID=LotjaGi6g1v0031400_LC.1.CDS.4;Parent=LotjaGi6g1v0031400_LC.1
LjG1.1_chr6	PGSB	CDS	5910324	5910785	.	+	0	ID=LotjaGi6g1v0031400_LC.1.CDS.5;Parent=LotjaGi6g1v0031400_LC.1
LjG1.1_chr6	PGSB	exon	5910324	5911473	.	+	.	ID=LotjaGi6g1v0031400_LC.1.exon.8;Parent=LotjaGi6g1v0031400_LC.1
LjG1.1_chr6	PGSB	three_prime_UTR	5910786	5911473	.	+	.	ID=LotjaGi6g1v0031400_LC.1.three_prime_UTR.4;Parent=LotjaGi6g1v0031400_LC.1
###
LjG1.1_chr6	PGSB	gene	5912661	5920925	.	+	.	ID=LotjaGi6g1v0031500
LjG1.1_chr6	PGSB	exon	5912661	5913003	.	+	.	ID=LotjaGi6g1v0031500.1.exon.1;Parent=LotjaGi6g1v0031500.1
LjG1.1_chr6	PGSB	five_prime_UTR	5912661	5913003	.	+	.	ID=LotjaGi6g1v0031500.1.five_prime_UTR.1;Parent=LotjaGi6g1v0031500.1
LjG1.1_chr6	PGSB	five_prime_UTR	5915268	5915615	.	+	.	ID=LotjaGi6g1v0031500.1.five_prime_UTR.2;Parent=LotjaGi6g1v0031500.1
LjG1.1_chr6	PGSB	exon	5915268	5915983	.	+	.	ID=LotjaGi6g1v0031500.1.exon.2;Parent=LotjaGi6g1v0031500.1
LjG1.1_chr6	PGSB	CDS	5915616	5915983	.	+	0	ID=LotjaGi6g1v0031500.1.CDS.1;Parent=LotjaGi6g1v0031500.1
LjG1.1_chr6	PGSB	exon	5916061	5916187	.	+	.	ID=LotjaGi6g1v0031500.1.exon.3;Parent=LotjaGi6g1v0031500.1
LjG1.1_chr6	PGSB	CDS	5916061	5916187	.	+	1	ID=LotjaGi6g1v0031500.1.CDS.2;Parent=LotjaGi6g1v0031500.1
LjG1.1_chr6	PGSB	exon	5916298	5916579	.	+	.	ID=LotjaGi6g1v0031500.1.exon.4;Parent=LotjaGi6g1v0031500.1
LjG1.1_chr6	PGSB	CDS	5916298	5916579	.	+	0	ID=LotjaGi6g1v0031500.1.CDS.3;Parent=LotjaGi6g1v0031500.1
LjG1.1_chr6	PGSB	exon	5917937	5918038	.	+	.	ID=LotjaGi6g1v0031500.1.exon.5;Parent=LotjaGi6g1v0031500.1
LjG1.1_chr6	PGSB	CDS	5917937	5918038	.	+	0	ID=LotjaGi6g1v0031500.1.CDS.4;Parent=LotjaGi6g1v0031500.1
LjG1.1_chr6	PGSB	CDS	5919948	5920385	.	+	0	ID=LotjaGi6g1v0031500.1.CDS.5;Parent=LotjaGi6g1v0031500.1
LjG1.1_chr6	PGSB	exon	5919948	5920925	.	+	.	ID=LotjaGi6g1v0031500.1.exon.6;Parent=LotjaGi6g1v0031500.1
LjG1.1_chr6	PGSB	three_prime_UTR	5920386	5920925	.	+	.	ID=LotjaGi6g1v0031500.1.three_prime_UTR.3;Parent=LotjaGi6g1v0031500.1
###
LjG1.1_chr6	PGSB	gene	5922148	5924514	.	+	.	ID=LotjaGi6g1v0031600
LjG1.1_chr6	PGSB	five_prime_UTR	5922148	5922284	.	+	.	ID=LotjaGi6g1v0031600.1.five_prime_UTR.1;Parent=LotjaGi6g1v0031600.1
LjG1.1_chr6	PGSB	exon	5922148	5922564	.	+	.	ID=LotjaGi6g1v0031600.1.exon.1;Parent=LotjaGi6g1v0031600.1
LjG1.1_chr6	PGSB	CDS	5922285	5922564	.	+	0	ID=LotjaGi6g1v0031600.1.CDS.1;Parent=LotjaGi6g1v0031600.1
LjG1.1_chr6	PGSB	exon	5922659	5923727	.	+	.	ID=LotjaGi6g1v0031600.1.exon.2;Parent=LotjaGi6g1v0031600.1
LjG1.1_chr6	PGSB	CDS	5922659	5923727	.	+	2	ID=LotjaGi6g1v0031600.1.CDS.2;Parent=LotjaGi6g1v0031600.1
LjG1.1_chr6	PGSB	CDS	5923837	5924134	.	+	1	ID=LotjaGi6g1v0031600.1.CDS.3;Parent=LotjaGi6g1v0031600.1
LjG1.1_chr6	PGSB	exon	5923837	5924514	.	+	.	ID=LotjaGi6g1v0031600.1.exon.3;Parent=LotjaGi6g1v0031600.1
LjG1.1_chr6	PGSB	three_prime_UTR	5924135	5924514	.	+	.	ID=LotjaGi6g1v0031600.1.three_prime_UTR.2;Parent=LotjaGi6g1v0031600.1
###
LjG1.1_chr6	PGSB	gene	5976388	5978043	.	-	.	ID=LotjaGi6g1v0031700
LjG1.1_chr6	PGSB	three_prime_UTR	5976388	5976530	.	-	.	ID=LotjaGi6g1v0031700.1.three_prime_UTR.1;Parent=LotjaGi6g1v0031700.1
LjG1.1_chr6	PGSB	exon	5976388	5976550	.	-	.	ID=LotjaGi6g1v0031700.1.exon.1;Parent=LotjaGi6g1v0031700.1
LjG1.1_chr6	PGSB	CDS	5976531	5976550	.	-	2	ID=LotjaGi6g1v0031700.1.CDS.1;Parent=LotjaGi6g1v0031700.1
LjG1.1_chr6	PGSB	exon	5976699	5977064	.	-	.	ID=LotjaGi6g1v0031700.1.exon.2;Parent=LotjaGi6g1v0031700.1
LjG1.1_chr6	PGSB	CDS	5976699	5977064	.	-	2	ID=LotjaGi6g1v0031700.1.CDS.2;Parent=LotjaGi6g1v0031700.1
LjG1.1_chr6	PGSB	CDS	5977178	5977487	.	-	0	ID=LotjaGi6g1v0031700.1.CDS.3;Parent=LotjaGi6g1v0031700.1
LjG1.1_chr6	PGSB	exon	5977178	5978043	.	-	.	ID=LotjaGi6g1v0031700.1.exon.3;Parent=LotjaGi6g1v0031700.1
LjG1.1_chr6	PGSB	five_prime_UTR	5977488	5978043	.	-	.	ID=LotjaGi6g1v0031700.1.five_prime_UTR.2;Parent=LotjaGi6g1v0031700.1
###
LjG1.1_chr6	PGSB	gene	5979704	5980724	.	-	.	ID=LotjaGi6g1v0031800_LC
LjG1.1_chr6	PGSB	three_prime_UTR	5979704	5980063	.	-	.	ID=LotjaGi6g1v0031800_LC.1.three_prime_UTR.1;Parent=LotjaGi6g1v0031800_LC.1
LjG1.1_chr6	PGSB	exon	5979704	5980724	.	-	.	ID=LotjaGi6g1v0031800_LC.1.exon.1;Parent=LotjaGi6g1v0031800_LC.1
LjG1.1_chr6	PGSB	CDS	5980064	5980384	.	-	0	ID=LotjaGi6g1v0031800_LC.1.CDS.1;Parent=LotjaGi6g1v0031800_LC.1
LjG1.1_chr6	PGSB	five_prime_UTR	5980385	5980724	.	-	.	ID=LotjaGi6g1v0031800_LC.1.five_prime_UTR.2;Parent=LotjaGi6g1v0031800_LC.1
###
LjG1.1_chr6	PGSB	gene	5990859	5993082	.	+	.	ID=LotjaGi6g1v0031900
LjG1.1_chr6	PGSB	five_prime_UTR	5990859	5991049	.	+	.	ID=LotjaGi6g1v0031900.1.five_prime_UTR.1;Parent=LotjaGi6g1v0031900.1
LjG1.1_chr6	PGSB	exon	5990859	5991329	.	+	.	ID=LotjaGi6g1v0031900.1.exon.1;Parent=LotjaGi6g1v0031900.1
LjG1.1_chr6	PGSB	CDS	5991050	5991329	.	+	0	ID=LotjaGi6g1v0031900.1.CDS.1;Parent=LotjaGi6g1v0031900.1
LjG1.1_chr6	PGSB	exon	5991424	5992492	.	+	.	ID=LotjaGi6g1v0031900.1.exon.2;Parent=LotjaGi6g1v0031900.1
LjG1.1_chr6	PGSB	CDS	5991424	5992492	.	+	2	ID=LotjaGi6g1v0031900.1.CDS.2;Parent=LotjaGi6g1v0031900.1
LjG1.1_chr6	PGSB	CDS	5992579	5992876	.	+	1	ID=LotjaGi6g1v0031900.1.CDS.3;Parent=LotjaGi6g1v0031900.1
LjG1.1_chr6	PGSB	exon	5992579	5993082	.	+	.	ID=LotjaGi6g1v0031900.1.exon.3;Parent=LotjaGi6g1v0031900.1
LjG1.1_chr6	PGSB	three_prime_UTR	5992877	5993082	.	+	.	ID=LotjaGi6g1v0031900.1.three_prime_UTR.2;Parent=LotjaGi6g1v0031900.1
###
LjG1.1_chr6	PGSB	gene	6004278	6011329	.	-	.	ID=LotjaGi6g1v0032000
LjG1.1_chr6	PGSB	three_prime_UTR	6004278	6006678	.	-	.	ID=LotjaGi6g1v0032000.1.three_prime_UTR.1;Parent=LotjaGi6g1v0032000.1
LjG1.1_chr6	PGSB	exon	6004278	6006945	.	-	.	ID=LotjaGi6g1v0032000.1.exon.1;Parent=LotjaGi6g1v0032000.1
LjG1.1_chr6	PGSB	CDS	6006679	6006945	.	-	0	ID=LotjaGi6g1v0032000.1.CDS.1;Parent=LotjaGi6g1v0032000.1
LjG1.1_chr6	PGSB	exon	6009466	6009756	.	-	.	ID=LotjaGi6g1v0032000.1.exon.2;Parent=LotjaGi6g1v0032000.1
LjG1.1_chr6	PGSB	CDS	6009466	6009756	.	-	0	ID=LotjaGi6g1v0032000.1.CDS.2;Parent=LotjaGi6g1v0032000.1
LjG1.1_chr6	PGSB	CDS	6010773	6011240	.	-	0	ID=LotjaGi6g1v0032000.1.CDS.3;Parent=LotjaGi6g1v0032000.1
LjG1.1_chr6	PGSB	exon	6010773	6011329	.	-	.	ID=LotjaGi6g1v0032000.1.exon.3;Parent=LotjaGi6g1v0032000.1
LjG1.1_chr6	PGSB	five_prime_UTR	6011241	6011329	.	-	.	ID=LotjaGi6g1v0032000.1.five_prime_UTR.2;Parent=LotjaGi6g1v0032000.1
###
LjG1.1_chr6	PGSB	gene	6012847	6044996	.	+	.	ID=LotjaGi6g1v0032100
LjG1.1_chr6	PGSB	five_prime_UTR	6013176	6013335	.	+	.	ID=LotjaGi6g1v0032100.4.five_prime_UTR.1;Parent=LotjaGi6g1v0032100.4
LjG1.1_chr6	PGSB	exon	6013176	6013530	.	+	.	ID=LotjaGi6g1v0032100.4.exon.1;Parent=LotjaGi6g1v0032100.4
LjG1.1_chr6	PGSB	CDS	6013336	6013530	.	+	0	ID=LotjaGi6g1v0032100.4.CDS.1;Parent=LotjaGi6g1v0032100.4
LjG1.1_chr6	PGSB	exon	6013624	6013719	.	+	.	ID=LotjaGi6g1v0032100.4.exon.2;Parent=LotjaGi6g1v0032100.4
LjG1.1_chr6	PGSB	CDS	6013624	6013719	.	+	0	ID=LotjaGi6g1v0032100.4.CDS.2;Parent=LotjaGi6g1v0032100.4
LjG1.1_chr6	PGSB	exon	6013850	6014031	.	+	.	ID=LotjaGi6g1v0032100.4.exon.3;Parent=LotjaGi6g1v0032100.4
LjG1.1_chr6	PGSB	CDS	6013850	6014031	.	+	0	ID=LotjaGi6g1v0032100.4.CDS.3;Parent=LotjaGi6g1v0032100.4
LjG1.1_chr6	PGSB	exon	6015078	6015348	.	+	.	ID=LotjaGi6g1v0032100.4.exon.4;Parent=LotjaGi6g1v0032100.4
LjG1.1_chr6	PGSB	CDS	6015078	6015348	.	+	1	ID=LotjaGi6g1v0032100.4.CDS.4;Parent=LotjaGi6g1v0032100.4
LjG1.1_chr6	PGSB	exon	6015430	6015497	.	+	.	ID=LotjaGi6g1v0032100.4.exon.5;Parent=LotjaGi6g1v0032100.4
LjG1.1_chr6	PGSB	CDS	6015430	6015497	.	+	0	ID=LotjaGi6g1v0032100.4.CDS.5;Parent=LotjaGi6g1v0032100.4
LjG1.1_chr6	PGSB	exon	6016094	6016163	.	+	.	ID=LotjaGi6g1v0032100.4.exon.6;Parent=LotjaGi6g1v0032100.4
LjG1.1_chr6	PGSB	CDS	6016094	6016163	.	+	1	ID=LotjaGi6g1v0032100.4.CDS.6;Parent=LotjaGi6g1v0032100.4
LjG1.1_chr6	PGSB	exon	6016246	6016602	.	+	.	ID=LotjaGi6g1v0032100.4.exon.7;Parent=LotjaGi6g1v0032100.4
LjG1.1_chr6	PGSB	CDS	6016246	6016602	.	+	0	ID=LotjaGi6g1v0032100.4.CDS.7;Parent=LotjaGi6g1v0032100.4
LjG1.1_chr6	PGSB	exon	6018342	6018421	.	+	.	ID=LotjaGi6g1v0032100.4.exon.8;Parent=LotjaGi6g1v0032100.4
LjG1.1_chr6	PGSB	CDS	6018342	6018421	.	+	0	ID=LotjaGi6g1v0032100.4.CDS.8;Parent=LotjaGi6g1v0032100.4
LjG1.1_chr6	PGSB	exon	6018541	6018592	.	+	.	ID=LotjaGi6g1v0032100.4.exon.9;Parent=LotjaGi6g1v0032100.4
LjG1.1_chr6	PGSB	CDS	6018541	6018592	.	+	1	ID=LotjaGi6g1v0032100.4.CDS.9;Parent=LotjaGi6g1v0032100.4
LjG1.1_chr6	PGSB	exon	6019508	6019661	.	+	.	ID=LotjaGi6g1v0032100.4.exon.10;Parent=LotjaGi6g1v0032100.4
LjG1.1_chr6	PGSB	CDS	6019508	6019661	.	+	0	ID=LotjaGi6g1v0032100.4.CDS.10;Parent=LotjaGi6g1v0032100.4
LjG1.1_chr6	PGSB	exon	6019801	6019888	.	+	.	ID=LotjaGi6g1v0032100.4.exon.11;Parent=LotjaGi6g1v0032100.4
LjG1.1_chr6	PGSB	CDS	6019801	6019888	.	+	2	ID=LotjaGi6g1v0032100.4.CDS.11;Parent=LotjaGi6g1v0032100.4
LjG1.1_chr6	PGSB	exon	6021127	6021229	.	+	.	ID=LotjaGi6g1v0032100.4.exon.12;Parent=LotjaGi6g1v0032100.4
LjG1.1_chr6	PGSB	CDS	6021127	6021229	.	+	1	ID=LotjaGi6g1v0032100.4.CDS.12;Parent=LotjaGi6g1v0032100.4
LjG1.1_chr6	PGSB	exon	6021299	6021392	.	+	.	ID=LotjaGi6g1v0032100.4.exon.13;Parent=LotjaGi6g1v0032100.4
LjG1.1_chr6	PGSB	CDS	6021299	6021392	.	+	0	ID=LotjaGi6g1v0032100.4.CDS.13;Parent=LotjaGi6g1v0032100.4
LjG1.1_chr6	PGSB	exon	6023780	6023877	.	+	.	ID=LotjaGi6g1v0032100.4.exon.14;Parent=LotjaGi6g1v0032100.4
LjG1.1_chr6	PGSB	CDS	6023780	6023877	.	+	2	ID=LotjaGi6g1v0032100.4.CDS.14;Parent=LotjaGi6g1v0032100.4
LjG1.1_chr6	PGSB	exon	6024944	6025126	.	+	.	ID=LotjaGi6g1v0032100.4.exon.15;Parent=LotjaGi6g1v0032100.4
LjG1.1_chr6	PGSB	CDS	6024944	6025126	.	+	0	ID=LotjaGi6g1v0032100.4.CDS.15;Parent=LotjaGi6g1v0032100.4
LjG1.1_chr6	PGSB	exon	6025748	6025999	.	+	.	ID=LotjaGi6g1v0032100.4.exon.16;Parent=LotjaGi6g1v0032100.4
LjG1.1_chr6	PGSB	CDS	6025748	6025999	.	+	0	ID=LotjaGi6g1v0032100.4.CDS.16;Parent=LotjaGi6g1v0032100.4
LjG1.1_chr6	PGSB	exon	6026651	6026746	.	+	.	ID=LotjaGi6g1v0032100.4.exon.17;Parent=LotjaGi6g1v0032100.4
LjG1.1_chr6	PGSB	CDS	6026651	6026746	.	+	0	ID=LotjaGi6g1v0032100.4.CDS.17;Parent=LotjaGi6g1v0032100.4
LjG1.1_chr6	PGSB	exon	6026826	6026920	.	+	.	ID=LotjaGi6g1v0032100.4.exon.18;Parent=LotjaGi6g1v0032100.4
LjG1.1_chr6	PGSB	CDS	6026826	6026920	.	+	0	ID=LotjaGi6g1v0032100.4.CDS.18;Parent=LotjaGi6g1v0032100.4
LjG1.1_chr6	PGSB	exon	6027034	6027097	.	+	.	ID=LotjaGi6g1v0032100.4.exon.19;Parent=LotjaGi6g1v0032100.4
LjG1.1_chr6	PGSB	CDS	6027034	6027097	.	+	1	ID=LotjaGi6g1v0032100.4.CDS.19;Parent=LotjaGi6g1v0032100.4
LjG1.1_chr6	PGSB	exon	6027185	6027269	.	+	.	ID=LotjaGi6g1v0032100.4.exon.20;Parent=LotjaGi6g1v0032100.4
LjG1.1_chr6	PGSB	CDS	6027185	6027269	.	+	0	ID=LotjaGi6g1v0032100.4.CDS.20;Parent=LotjaGi6g1v0032100.4
LjG1.1_chr6	PGSB	exon	6029921	6029994	.	+	.	ID=LotjaGi6g1v0032100.4.exon.21;Parent=LotjaGi6g1v0032100.4
LjG1.1_chr6	PGSB	CDS	6029921	6029994	.	+	2	ID=LotjaGi6g1v0032100.4.CDS.21;Parent=LotjaGi6g1v0032100.4
LjG1.1_chr6	PGSB	exon	6038956	6039192	.	+	.	ID=LotjaGi6g1v0032100.4.exon.22;Parent=LotjaGi6g1v0032100.4
LjG1.1_chr6	PGSB	CDS	6038956	6039192	.	+	0	ID=LotjaGi6g1v0032100.4.CDS.22;Parent=LotjaGi6g1v0032100.4
LjG1.1_chr6	PGSB	exon	6039443	6039516	.	+	.	ID=LotjaGi6g1v0032100.4.exon.23;Parent=LotjaGi6g1v0032100.4
LjG1.1_chr6	PGSB	CDS	6039443	6039516	.	+	0	ID=LotjaGi6g1v0032100.4.CDS.23;Parent=LotjaGi6g1v0032100.4
LjG1.1_chr6	PGSB	exon	6040084	6040190	.	+	.	ID=LotjaGi6g1v0032100.4.exon.24;Parent=LotjaGi6g1v0032100.4
LjG1.1_chr6	PGSB	CDS	6040084	6040190	.	+	1	ID=LotjaGi6g1v0032100.4.CDS.24;Parent=LotjaGi6g1v0032100.4
LjG1.1_chr6	PGSB	exon	6042256	6042374	.	+	.	ID=LotjaGi6g1v0032100.4.exon.25;Parent=LotjaGi6g1v0032100.4
LjG1.1_chr6	PGSB	CDS	6042256	6042374	.	+	2	ID=LotjaGi6g1v0032100.4.CDS.25;Parent=LotjaGi6g1v0032100.4
LjG1.1_chr6	PGSB	exon	6042822	6042899	.	+	.	ID=LotjaGi6g1v0032100.4.exon.26;Parent=LotjaGi6g1v0032100.4
LjG1.1_chr6	PGSB	CDS	6042822	6042899	.	+	0	ID=LotjaGi6g1v0032100.4.CDS.26;Parent=LotjaGi6g1v0032100.4
LjG1.1_chr6	PGSB	CDS	6044403	6044600	.	+	0	ID=LotjaGi6g1v0032100.4.CDS.27;Parent=LotjaGi6g1v0032100.4
LjG1.1_chr6	PGSB	exon	6044403	6044979	.	+	.	ID=LotjaGi6g1v0032100.4.exon.27;Parent=LotjaGi6g1v0032100.4
LjG1.1_chr6	PGSB	three_prime_UTR	6044601	6044979	.	+	.	ID=LotjaGi6g1v0032100.4.three_prime_UTR.2;Parent=LotjaGi6g1v0032100.4
###
LjG1.1_chr6	PGSB	gene	6046140	6048044	.	+	.	ID=LotjaGi6g1v0032200
LjG1.1_chr6	PGSB	exon	6046140	6046253	.	+	.	ID=LotjaGi6g1v0032200.1.exon.1;Parent=LotjaGi6g1v0032200.1
LjG1.1_chr6	PGSB	CDS	6046140	6046253	.	+	0	ID=LotjaGi6g1v0032200.1.CDS.1;Parent=LotjaGi6g1v0032200.1
LjG1.1_chr6	PGSB	exon	6047895	6048044	.	+	.	ID=LotjaGi6g1v0032200.1.exon.2;Parent=LotjaGi6g1v0032200.1
LjG1.1_chr6	PGSB	CDS	6047895	6048044	.	+	0	ID=LotjaGi6g1v0032200.1.CDS.2;Parent=LotjaGi6g1v0032200.1
###
LjG1.1_chr6	PGSB	gene	6049766	6052753	.	-	.	ID=LotjaGi6g1v0032300
LjG1.1_chr6	PGSB	three_prime_UTR	6049766	6050363	.	-	.	ID=LotjaGi6g1v0032300.1.three_prime_UTR.1;Parent=LotjaGi6g1v0032300.1
LjG1.1_chr6	PGSB	exon	6049766	6050575	.	-	.	ID=LotjaGi6g1v0032300.1.exon.1;Parent=LotjaGi6g1v0032300.1
LjG1.1_chr6	PGSB	CDS	6050364	6050575	.	-	2	ID=LotjaGi6g1v0032300.1.CDS.1;Parent=LotjaGi6g1v0032300.1
LjG1.1_chr6	PGSB	exon	6051968	6052031	.	-	.	ID=LotjaGi6g1v0032300.1.exon.2;Parent=LotjaGi6g1v0032300.1
LjG1.1_chr6	PGSB	CDS	6051968	6052031	.	-	0	ID=LotjaGi6g1v0032300.1.CDS.2;Parent=LotjaGi6g1v0032300.1
LjG1.1_chr6	PGSB	exon	6052125	6052297	.	-	.	ID=LotjaGi6g1v0032300.1.exon.3;Parent=LotjaGi6g1v0032300.1
LjG1.1_chr6	PGSB	CDS	6052125	6052297	.	-	2	ID=LotjaGi6g1v0032300.1.CDS.3;Parent=LotjaGi6g1v0032300.1
LjG1.1_chr6	PGSB	CDS	6052394	6052616	.	-	0	ID=LotjaGi6g1v0032300.1.CDS.4;Parent=LotjaGi6g1v0032300.1
LjG1.1_chr6	PGSB	exon	6052394	6052753	.	-	.	ID=LotjaGi6g1v0032300.1.exon.4;Parent=LotjaGi6g1v0032300.1
LjG1.1_chr6	PGSB	five_prime_UTR	6052617	6052753	.	-	.	ID=LotjaGi6g1v0032300.1.five_prime_UTR.2;Parent=LotjaGi6g1v0032300.1
###
LjG1.1_chr6	PGSB	gene	6082160	6082922	.	+	.	ID=LotjaGi6g1v0032400_LC
LjG1.1_chr6	PGSB	five_prime_UTR	6082160	6082161	.	+	.	ID=LotjaGi6g1v0032400_LC.1.five_prime_UTR.1;Parent=LotjaGi6g1v0032400_LC.1
LjG1.1_chr6	PGSB	exon	6082160	6082922	.	+	.	ID=LotjaGi6g1v0032400_LC.1.exon.1;Parent=LotjaGi6g1v0032400_LC.1
LjG1.1_chr6	PGSB	CDS	6082162	6082503	.	+	0	ID=LotjaGi6g1v0032400_LC.1.CDS.1;Parent=LotjaGi6g1v0032400_LC.1
LjG1.1_chr6	PGSB	three_prime_UTR	6082504	6082922	.	+	.	ID=LotjaGi6g1v0032400_LC.1.three_prime_UTR.2;Parent=LotjaGi6g1v0032400_LC.1
###
LjG1.1_chr6	PGSB	gene	6101799	6108173	.	+	.	ID=LotjaGi6g1v0032500_LC
LjG1.1_chr6	PGSB	five_prime_UTR	6101799	6101890	.	+	.	ID=LotjaGi6g1v0032500_LC.1.five_prime_UTR.1;Parent=LotjaGi6g1v0032500_LC.1
LjG1.1_chr6	PGSB	exon	6101799	6103010	.	+	.	ID=LotjaGi6g1v0032500_LC.1.exon.1;Parent=LotjaGi6g1v0032500_LC.1
LjG1.1_chr6	PGSB	CDS	6101891	6103010	.	+	0	ID=LotjaGi6g1v0032500_LC.1.CDS.1;Parent=LotjaGi6g1v0032500_LC.1
LjG1.1_chr6	PGSB	exon	6103276	6103852	.	+	.	ID=LotjaGi6g1v0032500_LC.1.exon.2;Parent=LotjaGi6g1v0032500_LC.1
LjG1.1_chr6	PGSB	CDS	6103276	6103852	.	+	2	ID=LotjaGi6g1v0032500_LC.1.CDS.2;Parent=LotjaGi6g1v0032500_LC.1
LjG1.1_chr6	PGSB	CDS	6103951	6104899	.	+	1	ID=LotjaGi6g1v0032500_LC.1.CDS.3;Parent=LotjaGi6g1v0032500_LC.1
LjG1.1_chr6	PGSB	exon	6103951	6104993	.	+	.	ID=LotjaGi6g1v0032500_LC.1.exon.3;Parent=LotjaGi6g1v0032500_LC.1
LjG1.1_chr6	PGSB	three_prime_UTR	6104900	6104993	.	+	.	ID=LotjaGi6g1v0032500_LC.1.three_prime_UTR.2;Parent=LotjaGi6g1v0032500_LC.1
LjG1.1_chr6	PGSB	exon	6106854	6108173	.	+	.	ID=LotjaGi6g1v0032500_LC.1.exon.4;Parent=LotjaGi6g1v0032500_LC.1
LjG1.1_chr6	PGSB	three_prime_UTR	6106854	6108173	.	+	.	ID=LotjaGi6g1v0032500_LC.1.three_prime_UTR.3;Parent=LotjaGi6g1v0032500_LC.1
###
LjG1.1_chr6	PGSB	gene	6113336	6117096	.	-	.	ID=LotjaGi6g1v0032600
LjG1.1_chr6	PGSB	three_prime_UTR	6113336	6113635	.	-	.	ID=LotjaGi6g1v0032600.1.three_prime_UTR.1;Parent=LotjaGi6g1v0032600.1
LjG1.1_chr6	PGSB	exon	6113336	6114132	.	-	.	ID=LotjaGi6g1v0032600.1.exon.1;Parent=LotjaGi6g1v0032600.1
LjG1.1_chr6	PGSB	CDS	6113636	6114132	.	-	2	ID=LotjaGi6g1v0032600.1.CDS.1;Parent=LotjaGi6g1v0032600.1
LjG1.1_chr6	PGSB	exon	6114542	6114653	.	-	.	ID=LotjaGi6g1v0032600.1.exon.2;Parent=LotjaGi6g1v0032600.1
LjG1.1_chr6	PGSB	CDS	6114542	6114653	.	-	0	ID=LotjaGi6g1v0032600.1.CDS.2;Parent=LotjaGi6g1v0032600.1
LjG1.1_chr6	PGSB	exon	6114747	6114908	.	-	.	ID=LotjaGi6g1v0032600.1.exon.3;Parent=LotjaGi6g1v0032600.1
LjG1.1_chr6	PGSB	CDS	6114747	6114908	.	-	0	ID=LotjaGi6g1v0032600.1.CDS.3;Parent=LotjaGi6g1v0032600.1
LjG1.1_chr6	PGSB	exon	6115122	6115214	.	-	.	ID=LotjaGi6g1v0032600.1.exon.4;Parent=LotjaGi6g1v0032600.1
LjG1.1_chr6	PGSB	CDS	6115122	6115214	.	-	0	ID=LotjaGi6g1v0032600.1.CDS.4;Parent=LotjaGi6g1v0032600.1
LjG1.1_chr6	PGSB	exon	6115299	6115499	.	-	.	ID=LotjaGi6g1v0032600.1.exon.5;Parent=LotjaGi6g1v0032600.1
LjG1.1_chr6	PGSB	CDS	6115299	6115499	.	-	0	ID=LotjaGi6g1v0032600.1.CDS.5;Parent=LotjaGi6g1v0032600.1
LjG1.1_chr6	PGSB	exon	6116216	6116425	.	-	.	ID=LotjaGi6g1v0032600.1.exon.6;Parent=LotjaGi6g1v0032600.1
LjG1.1_chr6	PGSB	CDS	6116216	6116425	.	-	0	ID=LotjaGi6g1v0032600.1.CDS.6;Parent=LotjaGi6g1v0032600.1
LjG1.1_chr6	PGSB	CDS	6116731	6116970	.	-	0	ID=LotjaGi6g1v0032600.1.CDS.7;Parent=LotjaGi6g1v0032600.1
LjG1.1_chr6	PGSB	exon	6116731	6117096	.	-	.	ID=LotjaGi6g1v0032600.1.exon.7;Parent=LotjaGi6g1v0032600.1
LjG1.1_chr6	PGSB	five_prime_UTR	6116971	6117096	.	-	.	ID=LotjaGi6g1v0032600.1.five_prime_UTR.2;Parent=LotjaGi6g1v0032600.1
###
LjG1.1_chr6	PGSB	gene	6126826	6132622	.	-	.	ID=LotjaGi6g1v0032700
LjG1.1_chr6	PGSB	three_prime_UTR	6126826	6130894	.	-	.	ID=LotjaGi6g1v0032700.1.three_prime_UTR.1;Parent=LotjaGi6g1v0032700.1
LjG1.1_chr6	PGSB	exon	6126826	6132622	.	-	.	ID=LotjaGi6g1v0032700.1.exon.1;Parent=LotjaGi6g1v0032700.1
LjG1.1_chr6	PGSB	CDS	6130895	6132205	.	-	0	ID=LotjaGi6g1v0032700.1.CDS.1;Parent=LotjaGi6g1v0032700.1
LjG1.1_chr6	PGSB	five_prime_UTR	6132206	6132622	.	-	.	ID=LotjaGi6g1v0032700.1.five_prime_UTR.2;Parent=LotjaGi6g1v0032700.1
###
LjG1.1_chr6	PGSB	gene	6133675	6146970	.	-	.	ID=LotjaGi6g1v0032800
LjG1.1_chr6	PGSB	three_prime_UTR	6133675	6134116	.	-	.	ID=LotjaGi6g1v0032800.1.three_prime_UTR.1;Parent=LotjaGi6g1v0032800.1
LjG1.1_chr6	PGSB	exon	6133675	6134169	.	-	.	ID=LotjaGi6g1v0032800.1.exon.1;Parent=LotjaGi6g1v0032800.1
LjG1.1_chr6	PGSB	CDS	6134117	6134169	.	-	2	ID=LotjaGi6g1v0032800.1.CDS.1;Parent=LotjaGi6g1v0032800.1
LjG1.1_chr6	PGSB	exon	6134237	6134332	.	-	.	ID=LotjaGi6g1v0032800.1.exon.2;Parent=LotjaGi6g1v0032800.1
LjG1.1_chr6	PGSB	CDS	6134237	6134332	.	-	2	ID=LotjaGi6g1v0032800.1.CDS.2;Parent=LotjaGi6g1v0032800.1
LjG1.1_chr6	PGSB	exon	6134680	6134786	.	-	.	ID=LotjaGi6g1v0032800.1.exon.3;Parent=LotjaGi6g1v0032800.1
LjG1.1_chr6	PGSB	CDS	6134680	6134786	.	-	1	ID=LotjaGi6g1v0032800.1.CDS.3;Parent=LotjaGi6g1v0032800.1
LjG1.1_chr6	PGSB	exon	6135173	6135234	.	-	.	ID=LotjaGi6g1v0032800.1.exon.4;Parent=LotjaGi6g1v0032800.1
LjG1.1_chr6	PGSB	CDS	6135173	6135234	.	-	0	ID=LotjaGi6g1v0032800.1.CDS.4;Parent=LotjaGi6g1v0032800.1
LjG1.1_chr6	PGSB	exon	6135616	6135708	.	-	.	ID=LotjaGi6g1v0032800.1.exon.5;Parent=LotjaGi6g1v0032800.1
LjG1.1_chr6	PGSB	CDS	6135616	6135708	.	-	0	ID=LotjaGi6g1v0032800.1.CDS.5;Parent=LotjaGi6g1v0032800.1
LjG1.1_chr6	PGSB	CDS	6146405	6146788	.	-	0	ID=LotjaGi6g1v0032800.1.CDS.6;Parent=LotjaGi6g1v0032800.1
LjG1.1_chr6	PGSB	exon	6146405	6146970	.	-	.	ID=LotjaGi6g1v0032800.1.exon.6;Parent=LotjaGi6g1v0032800.1
LjG1.1_chr6	PGSB	five_prime_UTR	6146789	6146970	.	-	.	ID=LotjaGi6g1v0032800.1.five_prime_UTR.2;Parent=LotjaGi6g1v0032800.1
###
LjG1.1_chr6	PGSB	gene	6153569	6192634	.	-	.	ID=LotjaGi6g1v0032900
LjG1.1_chr6	PGSB	three_prime_UTR	6153583	6153914	.	-	.	ID=LotjaGi6g1v0032900.2.three_prime_UTR.1;Parent=LotjaGi6g1v0032900.2
LjG1.1_chr6	PGSB	exon	6153583	6154034	.	-	.	ID=LotjaGi6g1v0032900.2.exon.1;Parent=LotjaGi6g1v0032900.2
LjG1.1_chr6	PGSB	CDS	6153915	6154034	.	-	0	ID=LotjaGi6g1v0032900.2.CDS.1;Parent=LotjaGi6g1v0032900.2
LjG1.1_chr6	PGSB	exon	6154885	6155085	.	-	.	ID=LotjaGi6g1v0032900.2.exon.2;Parent=LotjaGi6g1v0032900.2
LjG1.1_chr6	PGSB	CDS	6154885	6155085	.	-	0	ID=LotjaGi6g1v0032900.2.CDS.2;Parent=LotjaGi6g1v0032900.2
LjG1.1_chr6	PGSB	exon	6155202	6155750	.	-	.	ID=LotjaGi6g1v0032900.2.exon.3;Parent=LotjaGi6g1v0032900.2
LjG1.1_chr6	PGSB	CDS	6155202	6155750	.	-	0	ID=LotjaGi6g1v0032900.2.CDS.3;Parent=LotjaGi6g1v0032900.2
LjG1.1_chr6	PGSB	exon	6155874	6156152	.	-	.	ID=LotjaGi6g1v0032900.2.exon.4;Parent=LotjaGi6g1v0032900.2
LjG1.1_chr6	PGSB	CDS	6155874	6156152	.	-	0	ID=LotjaGi6g1v0032900.2.CDS.4;Parent=LotjaGi6g1v0032900.2
LjG1.1_chr6	PGSB	exon	6156300	6156731	.	-	.	ID=LotjaGi6g1v0032900.2.exon.5;Parent=LotjaGi6g1v0032900.2
LjG1.1_chr6	PGSB	CDS	6156300	6156731	.	-	0	ID=LotjaGi6g1v0032900.2.CDS.5;Parent=LotjaGi6g1v0032900.2
LjG1.1_chr6	PGSB	exon	6157361	6157819	.	-	.	ID=LotjaGi6g1v0032900.2.exon.6;Parent=LotjaGi6g1v0032900.2
LjG1.1_chr6	PGSB	CDS	6157361	6157819	.	-	0	ID=LotjaGi6g1v0032900.2.CDS.6;Parent=LotjaGi6g1v0032900.2
LjG1.1_chr6	PGSB	exon	6157900	6158190	.	-	.	ID=LotjaGi6g1v0032900.2.exon.7;Parent=LotjaGi6g1v0032900.2
LjG1.1_chr6	PGSB	CDS	6157900	6158190	.	-	0	ID=LotjaGi6g1v0032900.2.CDS.7;Parent=LotjaGi6g1v0032900.2
LjG1.1_chr6	PGSB	exon	6158273	6158533	.	-	.	ID=LotjaGi6g1v0032900.2.exon.8;Parent=LotjaGi6g1v0032900.2
LjG1.1_chr6	PGSB	CDS	6158273	6158533	.	-	0	ID=LotjaGi6g1v0032900.2.CDS.8;Parent=LotjaGi6g1v0032900.2
LjG1.1_chr6	PGSB	exon	6158890	6160188	.	-	.	ID=LotjaGi6g1v0032900.2.exon.9;Parent=LotjaGi6g1v0032900.2
LjG1.1_chr6	PGSB	CDS	6158890	6160188	.	-	0	ID=LotjaGi6g1v0032900.2.CDS.9;Parent=LotjaGi6g1v0032900.2
LjG1.1_chr6	PGSB	exon	6160567	6160996	.	-	.	ID=LotjaGi6g1v0032900.2.exon.10;Parent=LotjaGi6g1v0032900.2
LjG1.1_chr6	PGSB	CDS	6160567	6160996	.	-	1	ID=LotjaGi6g1v0032900.2.CDS.10;Parent=LotjaGi6g1v0032900.2
LjG1.1_chr6	PGSB	exon	6161073	6161476	.	-	.	ID=LotjaGi6g1v0032900.2.exon.11;Parent=LotjaGi6g1v0032900.2
LjG1.1_chr6	PGSB	CDS	6161073	6161476	.	-	0	ID=LotjaGi6g1v0032900.2.CDS.11;Parent=LotjaGi6g1v0032900.2
LjG1.1_chr6	PGSB	exon	6169347	6169694	.	-	.	ID=LotjaGi6g1v0032900.2.exon.12;Parent=LotjaGi6g1v0032900.2
LjG1.1_chr6	PGSB	CDS	6169347	6169694	.	-	0	ID=LotjaGi6g1v0032900.2.CDS.12;Parent=LotjaGi6g1v0032900.2
LjG1.1_chr6	PGSB	exon	6169776	6170036	.	-	.	ID=LotjaGi6g1v0032900.2.exon.13;Parent=LotjaGi6g1v0032900.2
LjG1.1_chr6	PGSB	CDS	6169776	6170036	.	-	0	ID=LotjaGi6g1v0032900.2.CDS.13;Parent=LotjaGi6g1v0032900.2
LjG1.1_chr6	PGSB	exon	6170600	6171265	.	-	.	ID=LotjaGi6g1v0032900.2.exon.14;Parent=LotjaGi6g1v0032900.2
LjG1.1_chr6	PGSB	CDS	6170600	6171265	.	-	0	ID=LotjaGi6g1v0032900.2.CDS.14;Parent=LotjaGi6g1v0032900.2
LjG1.1_chr6	PGSB	exon	6172560	6172781	.	-	.	ID=LotjaGi6g1v0032900.2.exon.15;Parent=LotjaGi6g1v0032900.2
LjG1.1_chr6	PGSB	CDS	6172560	6172781	.	-	0	ID=LotjaGi6g1v0032900.2.CDS.15;Parent=LotjaGi6g1v0032900.2
LjG1.1_chr6	PGSB	exon	6172908	6173129	.	-	.	ID=LotjaGi6g1v0032900.2.exon.16;Parent=LotjaGi6g1v0032900.2
LjG1.1_chr6	PGSB	CDS	6172908	6173129	.	-	0	ID=LotjaGi6g1v0032900.2.CDS.16;Parent=LotjaGi6g1v0032900.2
LjG1.1_chr6	PGSB	exon	6176043	6176192	.	-	.	ID=LotjaGi6g1v0032900.2.exon.17;Parent=LotjaGi6g1v0032900.2
LjG1.1_chr6	PGSB	CDS	6176043	6176192	.	-	0	ID=LotjaGi6g1v0032900.2.CDS.17;Parent=LotjaGi6g1v0032900.2
LjG1.1_chr6	PGSB	exon	6176990	6177344	.	-	.	ID=LotjaGi6g1v0032900.2.exon.18;Parent=LotjaGi6g1v0032900.2
LjG1.1_chr6	PGSB	CDS	6176990	6177344	.	-	1	ID=LotjaGi6g1v0032900.2.CDS.18;Parent=LotjaGi6g1v0032900.2
LjG1.1_chr6	PGSB	exon	6177438	6177660	.	-	.	ID=LotjaGi6g1v0032900.2.exon.19;Parent=LotjaGi6g1v0032900.2
LjG1.1_chr6	PGSB	CDS	6177438	6177660	.	-	2	ID=LotjaGi6g1v0032900.2.CDS.19;Parent=LotjaGi6g1v0032900.2
LjG1.1_chr6	PGSB	exon	6177762	6178020	.	-	.	ID=LotjaGi6g1v0032900.2.exon.20;Parent=LotjaGi6g1v0032900.2
LjG1.1_chr6	PGSB	CDS	6177762	6178020	.	-	0	ID=LotjaGi6g1v0032900.2.CDS.20;Parent=LotjaGi6g1v0032900.2
LjG1.1_chr6	PGSB	exon	6179001	6179336	.	-	.	ID=LotjaGi6g1v0032900.2.exon.21;Parent=LotjaGi6g1v0032900.2
LjG1.1_chr6	PGSB	CDS	6179001	6179336	.	-	0	ID=LotjaGi6g1v0032900.2.CDS.21;Parent=LotjaGi6g1v0032900.2
LjG1.1_chr6	PGSB	exon	6179437	6180426	.	-	.	ID=LotjaGi6g1v0032900.2.exon.22;Parent=LotjaGi6g1v0032900.2
LjG1.1_chr6	PGSB	CDS	6179437	6180426	.	-	0	ID=LotjaGi6g1v0032900.2.CDS.22;Parent=LotjaGi6g1v0032900.2
LjG1.1_chr6	PGSB	exon	6180762	6181994	.	-	.	ID=LotjaGi6g1v0032900.2.exon.23;Parent=LotjaGi6g1v0032900.2
LjG1.1_chr6	PGSB	CDS	6180762	6181994	.	-	0	ID=LotjaGi6g1v0032900.2.CDS.23;Parent=LotjaGi6g1v0032900.2
LjG1.1_chr6	PGSB	exon	6182072	6182137	.	-	.	ID=LotjaGi6g1v0032900.2.exon.24;Parent=LotjaGi6g1v0032900.2
LjG1.1_chr6	PGSB	CDS	6182072	6182137	.	-	0	ID=LotjaGi6g1v0032900.2.CDS.24;Parent=LotjaGi6g1v0032900.2
LjG1.1_chr6	PGSB	exon	6182244	6182296	.	-	.	ID=LotjaGi6g1v0032900.2.exon.25;Parent=LotjaGi6g1v0032900.2
LjG1.1_chr6	PGSB	CDS	6182244	6182296	.	-	2	ID=LotjaGi6g1v0032900.2.CDS.25;Parent=LotjaGi6g1v0032900.2
LjG1.1_chr6	PGSB	exon	6183996	6184077	.	-	.	ID=LotjaGi6g1v0032900.2.exon.26;Parent=LotjaGi6g1v0032900.2
LjG1.1_chr6	PGSB	CDS	6183996	6184077	.	-	0	ID=LotjaGi6g1v0032900.2.CDS.26;Parent=LotjaGi6g1v0032900.2
LjG1.1_chr6	PGSB	exon	6184255	6184295	.	-	.	ID=LotjaGi6g1v0032900.2.exon.27;Parent=LotjaGi6g1v0032900.2
LjG1.1_chr6	PGSB	CDS	6184255	6184295	.	-	2	ID=LotjaGi6g1v0032900.2.CDS.27;Parent=LotjaGi6g1v0032900.2
LjG1.1_chr6	PGSB	CDS	6184667	6184670	.	-	0	ID=LotjaGi6g1v0032900.2.CDS.28;Parent=LotjaGi6g1v0032900.2
LjG1.1_chr6	PGSB	exon	6184667	6184694	.	-	.	ID=LotjaGi6g1v0032900.2.exon.28;Parent=LotjaGi6g1v0032900.2
LjG1.1_chr6	PGSB	five_prime_UTR	6184671	6184694	.	-	.	ID=LotjaGi6g1v0032900.2.five_prime_UTR.2;Parent=LotjaGi6g1v0032900.2
LjG1.1_chr6	PGSB	exon	6185535	6185594	.	-	.	ID=LotjaGi6g1v0032900.2.exon.29;Parent=LotjaGi6g1v0032900.2
LjG1.1_chr6	PGSB	five_prime_UTR	6185535	6185594	.	-	.	ID=LotjaGi6g1v0032900.2.five_prime_UTR.3;Parent=LotjaGi6g1v0032900.2
LjG1.1_chr6	PGSB	exon	6185691	6185753	.	-	.	ID=LotjaGi6g1v0032900.2.exon.30;Parent=LotjaGi6g1v0032900.2
LjG1.1_chr6	PGSB	five_prime_UTR	6185691	6185753	.	-	.	ID=LotjaGi6g1v0032900.2.five_prime_UTR.4;Parent=LotjaGi6g1v0032900.2
LjG1.1_chr6	PGSB	exon	6185963	6186058	.	-	.	ID=LotjaGi6g1v0032900.2.exon.31;Parent=LotjaGi6g1v0032900.2
LjG1.1_chr6	PGSB	five_prime_UTR	6185963	6186058	.	-	.	ID=LotjaGi6g1v0032900.2.five_prime_UTR.5;Parent=LotjaGi6g1v0032900.2
LjG1.1_chr6	PGSB	exon	6188423	6188531	.	-	.	ID=LotjaGi6g1v0032900.2.exon.32;Parent=LotjaGi6g1v0032900.2
LjG1.1_chr6	PGSB	five_prime_UTR	6188423	6188531	.	-	.	ID=LotjaGi6g1v0032900.2.five_prime_UTR.6;Parent=LotjaGi6g1v0032900.2
LjG1.1_chr6	PGSB	exon	6190047	6190132	.	-	.	ID=LotjaGi6g1v0032900.2.exon.33;Parent=LotjaGi6g1v0032900.2
LjG1.1_chr6	PGSB	five_prime_UTR	6190047	6190132	.	-	.	ID=LotjaGi6g1v0032900.2.five_prime_UTR.7;Parent=LotjaGi6g1v0032900.2
LjG1.1_chr6	PGSB	exon	6190211	6190336	.	-	.	ID=LotjaGi6g1v0032900.2.exon.34;Parent=LotjaGi6g1v0032900.2
LjG1.1_chr6	PGSB	five_prime_UTR	6190211	6190336	.	-	.	ID=LotjaGi6g1v0032900.2.five_prime_UTR.8;Parent=LotjaGi6g1v0032900.2
LjG1.1_chr6	PGSB	exon	6191756	6192500	.	-	.	ID=LotjaGi6g1v0032900.2.exon.35;Parent=LotjaGi6g1v0032900.2
LjG1.1_chr6	PGSB	five_prime_UTR	6191756	6192500	.	-	.	ID=LotjaGi6g1v0032900.2.five_prime_UTR.9;Parent=LotjaGi6g1v0032900.2
LjG1.1_chr6	PGSB	exon	6192607	6192634	.	-	.	ID=LotjaGi6g1v0032900.2.exon.36;Parent=LotjaGi6g1v0032900.2
LjG1.1_chr6	PGSB	five_prime_UTR	6192607	6192634	.	-	.	ID=LotjaGi6g1v0032900.2.five_prime_UTR.10;Parent=LotjaGi6g1v0032900.2
###
LjG1.1_chr6	PGSB	gene	6223407	6224421	.	+	.	ID=LotjaGi6g1v0033000_LC
LjG1.1_chr6	PGSB	five_prime_UTR	6223407	6223407	.	+	.	ID=LotjaGi6g1v0033000_LC.1.five_prime_UTR.1;Parent=LotjaGi6g1v0033000_LC.1
LjG1.1_chr6	PGSB	exon	6223407	6224421	.	+	.	ID=LotjaGi6g1v0033000_LC.1.exon.1;Parent=LotjaGi6g1v0033000_LC.1
LjG1.1_chr6	PGSB	CDS	6223408	6224421	.	+	0	ID=LotjaGi6g1v0033000_LC.1.CDS.1;Parent=LotjaGi6g1v0033000_LC.1
###
LjG1.1_chr6	PGSB	gene	6226091	6227078	.	-	.	ID=LotjaGi6g1v0033100_LC
LjG1.1_chr6	PGSB	three_prime_UTR	6226091	6226429	.	-	.	ID=LotjaGi6g1v0033100_LC.1.three_prime_UTR.1;Parent=LotjaGi6g1v0033100_LC.1
LjG1.1_chr6	PGSB	exon	6226091	6227078	.	-	.	ID=LotjaGi6g1v0033100_LC.1.exon.1;Parent=LotjaGi6g1v0033100_LC.1
LjG1.1_chr6	PGSB	CDS	6226430	6226729	.	-	0	ID=LotjaGi6g1v0033100_LC.1.CDS.1;Parent=LotjaGi6g1v0033100_LC.1
LjG1.1_chr6	PGSB	five_prime_UTR	6226730	6227078	.	-	.	ID=LotjaGi6g1v0033100_LC.1.five_prime_UTR.2;Parent=LotjaGi6g1v0033100_LC.1
###
LjG1.1_chr6	PGSB	gene	6227662	6244457	.	+	.	ID=LotjaGi6g1v0033200
LjG1.1_chr6	PGSB	exon	6227758	6228079	.	+	.	ID=LotjaGi6g1v0033200.3.exon.1;Parent=LotjaGi6g1v0033200.3
LjG1.1_chr6	PGSB	five_prime_UTR	6227758	6228079	.	+	.	ID=LotjaGi6g1v0033200.3.five_prime_UTR.1;Parent=LotjaGi6g1v0033200.3
LjG1.1_chr6	PGSB	exon	6228774	6228881	.	+	.	ID=LotjaGi6g1v0033200.3.exon.2;Parent=LotjaGi6g1v0033200.3
LjG1.1_chr6	PGSB	five_prime_UTR	6228774	6228881	.	+	.	ID=LotjaGi6g1v0033200.3.five_prime_UTR.2;Parent=LotjaGi6g1v0033200.3
LjG1.1_chr6	PGSB	five_prime_UTR	6228999	6229029	.	+	.	ID=LotjaGi6g1v0033200.3.five_prime_UTR.3;Parent=LotjaGi6g1v0033200.3
LjG1.1_chr6	PGSB	exon	6228999	6229086	.	+	.	ID=LotjaGi6g1v0033200.3.exon.3;Parent=LotjaGi6g1v0033200.3
LjG1.1_chr6	PGSB	CDS	6229030	6229086	.	+	0	ID=LotjaGi6g1v0033200.3.CDS.1;Parent=LotjaGi6g1v0033200.3
LjG1.1_chr6	PGSB	exon	6229181	6229226	.	+	.	ID=LotjaGi6g1v0033200.3.exon.4;Parent=LotjaGi6g1v0033200.3
LjG1.1_chr6	PGSB	CDS	6229181	6229226	.	+	0	ID=LotjaGi6g1v0033200.3.CDS.2;Parent=LotjaGi6g1v0033200.3
LjG1.1_chr6	PGSB	exon	6230574	6230649	.	+	.	ID=LotjaGi6g1v0033200.3.exon.5;Parent=LotjaGi6g1v0033200.3
LjG1.1_chr6	PGSB	CDS	6230574	6230649	.	+	2	ID=LotjaGi6g1v0033200.3.CDS.3;Parent=LotjaGi6g1v0033200.3
LjG1.1_chr6	PGSB	exon	6231169	6231532	.	+	.	ID=LotjaGi6g1v0033200.3.exon.6;Parent=LotjaGi6g1v0033200.3
LjG1.1_chr6	PGSB	CDS	6231169	6231532	.	+	1	ID=LotjaGi6g1v0033200.3.CDS.4;Parent=LotjaGi6g1v0033200.3
LjG1.1_chr6	PGSB	exon	6232494	6232740	.	+	.	ID=LotjaGi6g1v0033200.3.exon.7;Parent=LotjaGi6g1v0033200.3
LjG1.1_chr6	PGSB	CDS	6232494	6232740	.	+	0	ID=LotjaGi6g1v0033200.3.CDS.5;Parent=LotjaGi6g1v0033200.3
LjG1.1_chr6	PGSB	exon	6233068	6233310	.	+	.	ID=LotjaGi6g1v0033200.3.exon.8;Parent=LotjaGi6g1v0033200.3
LjG1.1_chr6	PGSB	CDS	6233068	6233310	.	+	2	ID=LotjaGi6g1v0033200.3.CDS.6;Parent=LotjaGi6g1v0033200.3
LjG1.1_chr6	PGSB	exon	6233379	6233498	.	+	.	ID=LotjaGi6g1v0033200.3.exon.9;Parent=LotjaGi6g1v0033200.3
LjG1.1_chr6	PGSB	CDS	6233379	6233498	.	+	2	ID=LotjaGi6g1v0033200.3.CDS.7;Parent=LotjaGi6g1v0033200.3
LjG1.1_chr6	PGSB	CDS	6234102	6234547	.	+	2	ID=LotjaGi6g1v0033200.3.CDS.8;Parent=LotjaGi6g1v0033200.3
LjG1.1_chr6	PGSB	exon	6234102	6244457	.	+	.	ID=LotjaGi6g1v0033200.3.exon.10;Parent=LotjaGi6g1v0033200.3
LjG1.1_chr6	PGSB	three_prime_UTR	6234548	6244457	.	+	.	ID=LotjaGi6g1v0033200.3.three_prime_UTR.4;Parent=LotjaGi6g1v0033200.3
###
LjG1.1_chr6	PGSB	gene	6250068	6252259	.	+	.	ID=LotjaGi6g1v0033300_LC
LjG1.1_chr6	PGSB	five_prime_UTR	6250068	6250562	.	+	.	ID=LotjaGi6g1v0033300_LC.1.five_prime_UTR.1;Parent=LotjaGi6g1v0033300_LC.1
LjG1.1_chr6	PGSB	exon	6250068	6252259	.	+	.	ID=LotjaGi6g1v0033300_LC.1.exon.1;Parent=LotjaGi6g1v0033300_LC.1
LjG1.1_chr6	PGSB	CDS	6250563	6250901	.	+	0	ID=LotjaGi6g1v0033300_LC.1.CDS.1;Parent=LotjaGi6g1v0033300_LC.1
LjG1.1_chr6	PGSB	three_prime_UTR	6250902	6252259	.	+	.	ID=LotjaGi6g1v0033300_LC.1.three_prime_UTR.2;Parent=LotjaGi6g1v0033300_LC.1
###
LjG1.1_chr6	PGSB	gene	6253675	6263294	.	-	.	ID=LotjaGi6g1v0033400_LC
LjG1.1_chr6	PGSB	three_prime_UTR	6253675	6256681	.	-	.	ID=LotjaGi6g1v0033400_LC.1.three_prime_UTR.1;Parent=LotjaGi6g1v0033400_LC.1
LjG1.1_chr6	PGSB	exon	6253675	6263294	.	-	.	ID=LotjaGi6g1v0033400_LC.1.exon.1;Parent=LotjaGi6g1v0033400_LC.1
LjG1.1_chr6	PGSB	CDS	6256682	6257107	.	-	0	ID=LotjaGi6g1v0033400_LC.1.CDS.1;Parent=LotjaGi6g1v0033400_LC.1
LjG1.1_chr6	PGSB	five_prime_UTR	6257108	6263294	.	-	.	ID=LotjaGi6g1v0033400_LC.1.five_prime_UTR.2;Parent=LotjaGi6g1v0033400_LC.1
###
LjG1.1_chr6	PGSB	gene	6273170	6274433	.	+	.	ID=LotjaGi6g1v0033500
LjG1.1_chr6	PGSB	five_prime_UTR	6273170	6273427	.	+	.	ID=LotjaGi6g1v0033500.1.five_prime_UTR.1;Parent=LotjaGi6g1v0033500.1
LjG1.1_chr6	PGSB	exon	6273170	6274433	.	+	.	ID=LotjaGi6g1v0033500.1.exon.1;Parent=LotjaGi6g1v0033500.1
LjG1.1_chr6	PGSB	CDS	6273428	6274228	.	+	0	ID=LotjaGi6g1v0033500.1.CDS.1;Parent=LotjaGi6g1v0033500.1
LjG1.1_chr6	PGSB	three_prime_UTR	6274229	6274433	.	+	.	ID=LotjaGi6g1v0033500.1.three_prime_UTR.2;Parent=LotjaGi6g1v0033500.1
###
LjG1.1_chr6	PGSB	gene	6280832	6285614	.	-	.	ID=LotjaGi6g1v0033600_LC
LjG1.1_chr6	PGSB	three_prime_UTR	6280832	6283090	.	-	.	ID=LotjaGi6g1v0033600_LC.1.three_prime_UTR.1;Parent=LotjaGi6g1v0033600_LC.1
LjG1.1_chr6	PGSB	exon	6280832	6285614	.	-	.	ID=LotjaGi6g1v0033600_LC.1.exon.1;Parent=LotjaGi6g1v0033600_LC.1
LjG1.1_chr6	PGSB	CDS	6283091	6283609	.	-	0	ID=LotjaGi6g1v0033600_LC.1.CDS.1;Parent=LotjaGi6g1v0033600_LC.1
LjG1.1_chr6	PGSB	five_prime_UTR	6283610	6285614	.	-	.	ID=LotjaGi6g1v0033600_LC.1.five_prime_UTR.2;Parent=LotjaGi6g1v0033600_LC.1
###
LjG1.1_chr6	PGSB	gene	6289133	6309141	.	+	.	ID=LotjaGi6g1v0033700
LjG1.1_chr6	PGSB	five_prime_UTR	6289133	6289394	.	+	.	ID=LotjaGi6g1v0033700.2.five_prime_UTR.1;Parent=LotjaGi6g1v0033700.2
LjG1.1_chr6	PGSB	exon	6289133	6289550	.	+	.	ID=LotjaGi6g1v0033700.2.exon.1;Parent=LotjaGi6g1v0033700.2
LjG1.1_chr6	PGSB	CDS	6289395	6289550	.	+	0	ID=LotjaGi6g1v0033700.2.CDS.1;Parent=LotjaGi6g1v0033700.2
LjG1.1_chr6	PGSB	exon	6289627	6290006	.	+	.	ID=LotjaGi6g1v0033700.2.exon.2;Parent=LotjaGi6g1v0033700.2
LjG1.1_chr6	PGSB	CDS	6289627	6290006	.	+	0	ID=LotjaGi6g1v0033700.2.CDS.2;Parent=LotjaGi6g1v0033700.2
LjG1.1_chr6	PGSB	exon	6290327	6290371	.	+	.	ID=LotjaGi6g1v0033700.2.exon.3;Parent=LotjaGi6g1v0033700.2
LjG1.1_chr6	PGSB	CDS	6290327	6290371	.	+	1	ID=LotjaGi6g1v0033700.2.CDS.3;Parent=LotjaGi6g1v0033700.2
LjG1.1_chr6	PGSB	exon	6291105	6291186	.	+	.	ID=LotjaGi6g1v0033700.2.exon.4;Parent=LotjaGi6g1v0033700.2
LjG1.1_chr6	PGSB	CDS	6291105	6291186	.	+	1	ID=LotjaGi6g1v0033700.2.CDS.4;Parent=LotjaGi6g1v0033700.2
LjG1.1_chr6	PGSB	exon	6291305	6291373	.	+	.	ID=LotjaGi6g1v0033700.2.exon.5;Parent=LotjaGi6g1v0033700.2
LjG1.1_chr6	PGSB	CDS	6291305	6291373	.	+	0	ID=LotjaGi6g1v0033700.2.CDS.5;Parent=LotjaGi6g1v0033700.2
LjG1.1_chr6	PGSB	exon	6291550	6291720	.	+	.	ID=LotjaGi6g1v0033700.2.exon.6;Parent=LotjaGi6g1v0033700.2
LjG1.1_chr6	PGSB	CDS	6291550	6291720	.	+	0	ID=LotjaGi6g1v0033700.2.CDS.6;Parent=LotjaGi6g1v0033700.2
LjG1.1_chr6	PGSB	exon	6291804	6291869	.	+	.	ID=LotjaGi6g1v0033700.2.exon.7;Parent=LotjaGi6g1v0033700.2
LjG1.1_chr6	PGSB	CDS	6291804	6291869	.	+	0	ID=LotjaGi6g1v0033700.2.CDS.7;Parent=LotjaGi6g1v0033700.2
LjG1.1_chr6	PGSB	exon	6292187	6292255	.	+	.	ID=LotjaGi6g1v0033700.2.exon.8;Parent=LotjaGi6g1v0033700.2
LjG1.1_chr6	PGSB	CDS	6292187	6292255	.	+	0	ID=LotjaGi6g1v0033700.2.CDS.8;Parent=LotjaGi6g1v0033700.2
LjG1.1_chr6	PGSB	exon	6292368	6292439	.	+	.	ID=LotjaGi6g1v0033700.2.exon.9;Parent=LotjaGi6g1v0033700.2
LjG1.1_chr6	PGSB	CDS	6292368	6292439	.	+	0	ID=LotjaGi6g1v0033700.2.CDS.9;Parent=LotjaGi6g1v0033700.2
LjG1.1_chr6	PGSB	exon	6292535	6292881	.	+	.	ID=LotjaGi6g1v0033700.2.exon.10;Parent=LotjaGi6g1v0033700.2
LjG1.1_chr6	PGSB	CDS	6292535	6292881	.	+	0	ID=LotjaGi6g1v0033700.2.CDS.10;Parent=LotjaGi6g1v0033700.2
LjG1.1_chr6	PGSB	exon	6294307	6294443	.	+	.	ID=LotjaGi6g1v0033700.2.exon.11;Parent=LotjaGi6g1v0033700.2
LjG1.1_chr6	PGSB	CDS	6294307	6294443	.	+	1	ID=LotjaGi6g1v0033700.2.CDS.11;Parent=LotjaGi6g1v0033700.2
LjG1.1_chr6	PGSB	exon	6294559	6294653	.	+	.	ID=LotjaGi6g1v0033700.2.exon.12;Parent=LotjaGi6g1v0033700.2
LjG1.1_chr6	PGSB	CDS	6294559	6294653	.	+	2	ID=LotjaGi6g1v0033700.2.CDS.12;Parent=LotjaGi6g1v0033700.2
LjG1.1_chr6	PGSB	exon	6294724	6294762	.	+	.	ID=LotjaGi6g1v0033700.2.exon.13;Parent=LotjaGi6g1v0033700.2
LjG1.1_chr6	PGSB	CDS	6294724	6294762	.	+	0	ID=LotjaGi6g1v0033700.2.CDS.13;Parent=LotjaGi6g1v0033700.2
LjG1.1_chr6	PGSB	exon	6294851	6294910	.	+	.	ID=LotjaGi6g1v0033700.2.exon.14;Parent=LotjaGi6g1v0033700.2
LjG1.1_chr6	PGSB	CDS	6294851	6294910	.	+	0	ID=LotjaGi6g1v0033700.2.CDS.14;Parent=LotjaGi6g1v0033700.2
LjG1.1_chr6	PGSB	exon	6295134	6295235	.	+	.	ID=LotjaGi6g1v0033700.2.exon.15;Parent=LotjaGi6g1v0033700.2
LjG1.1_chr6	PGSB	CDS	6295134	6295235	.	+	0	ID=LotjaGi6g1v0033700.2.CDS.15;Parent=LotjaGi6g1v0033700.2
LjG1.1_chr6	PGSB	exon	6295332	6295383	.	+	.	ID=LotjaGi6g1v0033700.2.exon.16;Parent=LotjaGi6g1v0033700.2
LjG1.1_chr6	PGSB	CDS	6295332	6295383	.	+	0	ID=LotjaGi6g1v0033700.2.CDS.16;Parent=LotjaGi6g1v0033700.2
LjG1.1_chr6	PGSB	exon	6295463	6295518	.	+	.	ID=LotjaGi6g1v0033700.2.exon.17;Parent=LotjaGi6g1v0033700.2
LjG1.1_chr6	PGSB	CDS	6295463	6295518	.	+	2	ID=LotjaGi6g1v0033700.2.CDS.17;Parent=LotjaGi6g1v0033700.2
LjG1.1_chr6	PGSB	exon	6307294	6307358	.	+	.	ID=LotjaGi6g1v0033700.2.exon.18;Parent=LotjaGi6g1v0033700.2
LjG1.1_chr6	PGSB	CDS	6307294	6307358	.	+	0	ID=LotjaGi6g1v0033700.2.CDS.18;Parent=LotjaGi6g1v0033700.2
LjG1.1_chr6	PGSB	exon	6307462	6307513	.	+	.	ID=LotjaGi6g1v0033700.2.exon.19;Parent=LotjaGi6g1v0033700.2
LjG1.1_chr6	PGSB	CDS	6307462	6307513	.	+	1	ID=LotjaGi6g1v0033700.2.CDS.19;Parent=LotjaGi6g1v0033700.2
LjG1.1_chr6	PGSB	CDS	6308259	6308327	.	+	0	ID=LotjaGi6g1v0033700.2.CDS.20;Parent=LotjaGi6g1v0033700.2
LjG1.1_chr6	PGSB	exon	6308259	6309141	.	+	.	ID=LotjaGi6g1v0033700.2.exon.20;Parent=LotjaGi6g1v0033700.2
LjG1.1_chr6	PGSB	three_prime_UTR	6308328	6309141	.	+	.	ID=LotjaGi6g1v0033700.2.three_prime_UTR.2;Parent=LotjaGi6g1v0033700.2
###
LjG1.1_chr6	PGSB	gene	6309349	6317467	.	-	.	ID=LotjaGi6g1v0033800
LjG1.1_chr6	PGSB	three_prime_UTR	6309349	6309533	.	-	.	ID=LotjaGi6g1v0033800.1.three_prime_UTR.1;Parent=LotjaGi6g1v0033800.1
LjG1.1_chr6	PGSB	exon	6309349	6310139	.	-	.	ID=LotjaGi6g1v0033800.1.exon.1;Parent=LotjaGi6g1v0033800.1
LjG1.1_chr6	PGSB	CDS	6309534	6310139	.	-	0	ID=LotjaGi6g1v0033800.1.CDS.1;Parent=LotjaGi6g1v0033800.1
LjG1.1_chr6	PGSB	exon	6310759	6310941	.	-	.	ID=LotjaGi6g1v0033800.1.exon.2;Parent=LotjaGi6g1v0033800.1
LjG1.1_chr6	PGSB	CDS	6310759	6310941	.	-	0	ID=LotjaGi6g1v0033800.1.CDS.2;Parent=LotjaGi6g1v0033800.1
LjG1.1_chr6	PGSB	exon	6311046	6311301	.	-	.	ID=LotjaGi6g1v0033800.1.exon.3;Parent=LotjaGi6g1v0033800.1
LjG1.1_chr6	PGSB	CDS	6311046	6311301	.	-	1	ID=LotjaGi6g1v0033800.1.CDS.3;Parent=LotjaGi6g1v0033800.1
LjG1.1_chr6	PGSB	exon	6312019	6312588	.	-	.	ID=LotjaGi6g1v0033800.1.exon.4;Parent=LotjaGi6g1v0033800.1
LjG1.1_chr6	PGSB	CDS	6312019	6312588	.	-	1	ID=LotjaGi6g1v0033800.1.CDS.4;Parent=LotjaGi6g1v0033800.1
LjG1.1_chr6	PGSB	exon	6315635	6315732	.	-	.	ID=LotjaGi6g1v0033800.1.exon.5;Parent=LotjaGi6g1v0033800.1
LjG1.1_chr6	PGSB	CDS	6315635	6315732	.	-	0	ID=LotjaGi6g1v0033800.1.CDS.5;Parent=LotjaGi6g1v0033800.1
LjG1.1_chr6	PGSB	exon	6316389	6316885	.	-	.	ID=LotjaGi6g1v0033800.1.exon.6;Parent=LotjaGi6g1v0033800.1
LjG1.1_chr6	PGSB	CDS	6316389	6316885	.	-	2	ID=LotjaGi6g1v0033800.1.CDS.6;Parent=LotjaGi6g1v0033800.1
LjG1.1_chr6	PGSB	CDS	6316988	6317081	.	-	0	ID=LotjaGi6g1v0033800.1.CDS.7;Parent=LotjaGi6g1v0033800.1
LjG1.1_chr6	PGSB	exon	6316988	6317170	.	-	.	ID=LotjaGi6g1v0033800.1.exon.7;Parent=LotjaGi6g1v0033800.1
LjG1.1_chr6	PGSB	five_prime_UTR	6317082	6317170	.	-	.	ID=LotjaGi6g1v0033800.1.five_prime_UTR.2;Parent=LotjaGi6g1v0033800.1
LjG1.1_chr6	PGSB	exon	6317376	6317467	.	-	.	ID=LotjaGi6g1v0033800.1.exon.8;Parent=LotjaGi6g1v0033800.1
LjG1.1_chr6	PGSB	five_prime_UTR	6317376	6317467	.	-	.	ID=LotjaGi6g1v0033800.1.five_prime_UTR.3;Parent=LotjaGi6g1v0033800.1
###
LjG1.1_chr6	PGSB	gene	6350667	6361711	.	+	.	ID=LotjaGi6g1v0033900
LjG1.1_chr6	PGSB	five_prime_UTR	6350667	6350979	.	+	.	ID=LotjaGi6g1v0033900.2.five_prime_UTR.1;Parent=LotjaGi6g1v0033900.2
LjG1.1_chr6	PGSB	exon	6350667	6351802	.	+	.	ID=LotjaGi6g1v0033900.2.exon.1;Parent=LotjaGi6g1v0033900.2
LjG1.1_chr6	PGSB	CDS	6350980	6351802	.	+	0	ID=LotjaGi6g1v0033900.2.CDS.1;Parent=LotjaGi6g1v0033900.2
LjG1.1_chr6	PGSB	exon	6359217	6359354	.	+	.	ID=LotjaGi6g1v0033900.2.exon.2;Parent=LotjaGi6g1v0033900.2
LjG1.1_chr6	PGSB	CDS	6359217	6359354	.	+	2	ID=LotjaGi6g1v0033900.2.CDS.2;Parent=LotjaGi6g1v0033900.2
LjG1.1_chr6	PGSB	exon	6359448	6359569	.	+	.	ID=LotjaGi6g1v0033900.2.exon.3;Parent=LotjaGi6g1v0033900.2
LjG1.1_chr6	PGSB	CDS	6359448	6359569	.	+	2	ID=LotjaGi6g1v0033900.2.CDS.3;Parent=LotjaGi6g1v0033900.2
LjG1.1_chr6	PGSB	exon	6359639	6359849	.	+	.	ID=LotjaGi6g1v0033900.2.exon.4;Parent=LotjaGi6g1v0033900.2
LjG1.1_chr6	PGSB	CDS	6359639	6359849	.	+	0	ID=LotjaGi6g1v0033900.2.CDS.4;Parent=LotjaGi6g1v0033900.2
LjG1.1_chr6	PGSB	exon	6359970	6360207	.	+	.	ID=LotjaGi6g1v0033900.2.exon.5;Parent=LotjaGi6g1v0033900.2
LjG1.1_chr6	PGSB	CDS	6359970	6360207	.	+	2	ID=LotjaGi6g1v0033900.2.CDS.5;Parent=LotjaGi6g1v0033900.2
LjG1.1_chr6	PGSB	exon	6360404	6360554	.	+	.	ID=LotjaGi6g1v0033900.2.exon.6;Parent=LotjaGi6g1v0033900.2
LjG1.1_chr6	PGSB	CDS	6360404	6360554	.	+	1	ID=LotjaGi6g1v0033900.2.CDS.6;Parent=LotjaGi6g1v0033900.2
LjG1.1_chr6	PGSB	CDS	6360655	6360969	.	+	0	ID=LotjaGi6g1v0033900.2.CDS.7;Parent=LotjaGi6g1v0033900.2
LjG1.1_chr6	PGSB	exon	6360655	6361711	.	+	.	ID=LotjaGi6g1v0033900.2.exon.7;Parent=LotjaGi6g1v0033900.2
LjG1.1_chr6	PGSB	three_prime_UTR	6360970	6361711	.	+	.	ID=LotjaGi6g1v0033900.2.three_prime_UTR.2;Parent=LotjaGi6g1v0033900.2
###
LjG1.1_chr6	PGSB	gene	6361772	6368552	.	-	.	ID=LotjaGi6g1v0034000
LjG1.1_chr6	PGSB	three_prime_UTR	6361772	6366530	.	-	.	ID=LotjaGi6g1v0034000.1.three_prime_UTR.1;Parent=LotjaGi6g1v0034000.1
LjG1.1_chr6	PGSB	exon	6361772	6366845	.	-	.	ID=LotjaGi6g1v0034000.1.exon.1;Parent=LotjaGi6g1v0034000.1
LjG1.1_chr6	PGSB	CDS	6366531	6366845	.	-	0	ID=LotjaGi6g1v0034000.1.CDS.1;Parent=LotjaGi6g1v0034000.1
LjG1.1_chr6	PGSB	exon	6366954	6367016	.	-	.	ID=LotjaGi6g1v0034000.1.exon.2;Parent=LotjaGi6g1v0034000.1
LjG1.1_chr6	PGSB	CDS	6366954	6367016	.	-	0	ID=LotjaGi6g1v0034000.1.CDS.2;Parent=LotjaGi6g1v0034000.1
LjG1.1_chr6	PGSB	exon	6367119	6367189	.	-	.	ID=LotjaGi6g1v0034000.1.exon.3;Parent=LotjaGi6g1v0034000.1
LjG1.1_chr6	PGSB	CDS	6367119	6367189	.	-	2	ID=LotjaGi6g1v0034000.1.CDS.3;Parent=LotjaGi6g1v0034000.1
LjG1.1_chr6	PGSB	exon	6368170	6368274	.	-	.	ID=LotjaGi6g1v0034000.1.exon.4;Parent=LotjaGi6g1v0034000.1
LjG1.1_chr6	PGSB	CDS	6368170	6368274	.	-	2	ID=LotjaGi6g1v0034000.1.CDS.4;Parent=LotjaGi6g1v0034000.1
LjG1.1_chr6	PGSB	CDS	6368346	6368409	.	-	0	ID=LotjaGi6g1v0034000.1.CDS.5;Parent=LotjaGi6g1v0034000.1
LjG1.1_chr6	PGSB	exon	6368346	6368552	.	-	.	ID=LotjaGi6g1v0034000.1.exon.5;Parent=LotjaGi6g1v0034000.1
LjG1.1_chr6	PGSB	five_prime_UTR	6368410	6368552	.	-	.	ID=LotjaGi6g1v0034000.1.five_prime_UTR.2;Parent=LotjaGi6g1v0034000.1
###
LjG1.1_chr6	PGSB	gene	6369737	6370587	.	-	.	ID=LotjaGi6g1v0034100
LjG1.1_chr6	PGSB	three_prime_UTR	6369737	6369890	.	-	.	ID=LotjaGi6g1v0034100.1.three_prime_UTR.1;Parent=LotjaGi6g1v0034100.1
LjG1.1_chr6	PGSB	exon	6369737	6370587	.	-	.	ID=LotjaGi6g1v0034100.1.exon.1;Parent=LotjaGi6g1v0034100.1
LjG1.1_chr6	PGSB	CDS	6369891	6370526	.	-	0	ID=LotjaGi6g1v0034100.1.CDS.1;Parent=LotjaGi6g1v0034100.1
LjG1.1_chr6	PGSB	five_prime_UTR	6370527	6370587	.	-	.	ID=LotjaGi6g1v0034100.1.five_prime_UTR.2;Parent=LotjaGi6g1v0034100.1
###
LjG1.1_chr6	PGSB	gene	6383906	6387586	.	-	.	ID=LotjaGi6g1v0034200
LjG1.1_chr6	PGSB	three_prime_UTR	6383906	6384569	.	-	.	ID=LotjaGi6g1v0034200.1.three_prime_UTR.1;Parent=LotjaGi6g1v0034200.1
LjG1.1_chr6	PGSB	exon	6383906	6385327	.	-	.	ID=LotjaGi6g1v0034200.1.exon.1;Parent=LotjaGi6g1v0034200.1
LjG1.1_chr6	PGSB	CDS	6384570	6385327	.	-	2	ID=LotjaGi6g1v0034200.1.CDS.1;Parent=LotjaGi6g1v0034200.1
LjG1.1_chr6	PGSB	exon	6385391	6385793	.	-	.	ID=LotjaGi6g1v0034200.1.exon.2;Parent=LotjaGi6g1v0034200.1
LjG1.1_chr6	PGSB	CDS	6385391	6385793	.	-	0	ID=LotjaGi6g1v0034200.1.CDS.2;Parent=LotjaGi6g1v0034200.1
LjG1.1_chr6	PGSB	exon	6385901	6386058	.	-	.	ID=LotjaGi6g1v0034200.1.exon.3;Parent=LotjaGi6g1v0034200.1
LjG1.1_chr6	PGSB	CDS	6385901	6386058	.	-	2	ID=LotjaGi6g1v0034200.1.CDS.3;Parent=LotjaGi6g1v0034200.1
LjG1.1_chr6	PGSB	exon	6386148	6386368	.	-	.	ID=LotjaGi6g1v0034200.1.exon.4;Parent=LotjaGi6g1v0034200.1
LjG1.1_chr6	PGSB	CDS	6386148	6386368	.	-	1	ID=LotjaGi6g1v0034200.1.CDS.4;Parent=LotjaGi6g1v0034200.1
LjG1.1_chr6	PGSB	exon	6386553	6386780	.	-	.	ID=LotjaGi6g1v0034200.1.exon.5;Parent=LotjaGi6g1v0034200.1
LjG1.1_chr6	PGSB	CDS	6386553	6386780	.	-	1	ID=LotjaGi6g1v0034200.1.CDS.5;Parent=LotjaGi6g1v0034200.1
LjG1.1_chr6	PGSB	exon	6386877	6386914	.	-	.	ID=LotjaGi6g1v0034200.1.exon.6;Parent=LotjaGi6g1v0034200.1
LjG1.1_chr6	PGSB	CDS	6386877	6386914	.	-	0	ID=LotjaGi6g1v0034200.1.CDS.6;Parent=LotjaGi6g1v0034200.1
LjG1.1_chr6	PGSB	CDS	6387042	6387104	.	-	0	ID=LotjaGi6g1v0034200.1.CDS.7;Parent=LotjaGi6g1v0034200.1
LjG1.1_chr6	PGSB	exon	6387042	6387586	.	-	.	ID=LotjaGi6g1v0034200.1.exon.7;Parent=LotjaGi6g1v0034200.1
LjG1.1_chr6	PGSB	five_prime_UTR	6387105	6387586	.	-	.	ID=LotjaGi6g1v0034200.1.five_prime_UTR.2;Parent=LotjaGi6g1v0034200.1
###
LjG1.1_chr6	PGSB	gene	6404908	6415509	.	-	.	ID=LotjaGi6g1v0034300
LjG1.1_chr6	PGSB	three_prime_UTR	6404908	6405178	.	-	.	ID=LotjaGi6g1v0034300.1.three_prime_UTR.1;Parent=LotjaGi6g1v0034300.1
LjG1.1_chr6	PGSB	exon	6404908	6405301	.	-	.	ID=LotjaGi6g1v0034300.1.exon.1;Parent=LotjaGi6g1v0034300.1
LjG1.1_chr6	PGSB	CDS	6405179	6405301	.	-	0	ID=LotjaGi6g1v0034300.1.CDS.1;Parent=LotjaGi6g1v0034300.1
LjG1.1_chr6	PGSB	exon	6405401	6405463	.	-	.	ID=LotjaGi6g1v0034300.1.exon.2;Parent=LotjaGi6g1v0034300.1
LjG1.1_chr6	PGSB	CDS	6405401	6405463	.	-	0	ID=LotjaGi6g1v0034300.1.CDS.2;Parent=LotjaGi6g1v0034300.1
LjG1.1_chr6	PGSB	exon	6405669	6405754	.	-	.	ID=LotjaGi6g1v0034300.1.exon.3;Parent=LotjaGi6g1v0034300.1
LjG1.1_chr6	PGSB	CDS	6405669	6405754	.	-	2	ID=LotjaGi6g1v0034300.1.CDS.3;Parent=LotjaGi6g1v0034300.1
LjG1.1_chr6	PGSB	exon	6405928	6406015	.	-	.	ID=LotjaGi6g1v0034300.1.exon.4;Parent=LotjaGi6g1v0034300.1
LjG1.1_chr6	PGSB	CDS	6405928	6406015	.	-	0	ID=LotjaGi6g1v0034300.1.CDS.4;Parent=LotjaGi6g1v0034300.1
LjG1.1_chr6	PGSB	exon	6407696	6407782	.	-	.	ID=LotjaGi6g1v0034300.1.exon.5;Parent=LotjaGi6g1v0034300.1
LjG1.1_chr6	PGSB	CDS	6407696	6407782	.	-	0	ID=LotjaGi6g1v0034300.1.CDS.5;Parent=LotjaGi6g1v0034300.1
LjG1.1_chr6	PGSB	exon	6408367	6408461	.	-	.	ID=LotjaGi6g1v0034300.1.exon.6;Parent=LotjaGi6g1v0034300.1
LjG1.1_chr6	PGSB	CDS	6408367	6408461	.	-	2	ID=LotjaGi6g1v0034300.1.CDS.6;Parent=LotjaGi6g1v0034300.1
LjG1.1_chr6	PGSB	exon	6409351	6409433	.	-	.	ID=LotjaGi6g1v0034300.1.exon.7;Parent=LotjaGi6g1v0034300.1
LjG1.1_chr6	PGSB	CDS	6409351	6409433	.	-	1	ID=LotjaGi6g1v0034300.1.CDS.7;Parent=LotjaGi6g1v0034300.1
LjG1.1_chr6	PGSB	exon	6409586	6409645	.	-	.	ID=LotjaGi6g1v0034300.1.exon.8;Parent=LotjaGi6g1v0034300.1
LjG1.1_chr6	PGSB	CDS	6409586	6409645	.	-	1	ID=LotjaGi6g1v0034300.1.CDS.8;Parent=LotjaGi6g1v0034300.1
LjG1.1_chr6	PGSB	exon	6409741	6409787	.	-	.	ID=LotjaGi6g1v0034300.1.exon.9;Parent=LotjaGi6g1v0034300.1
LjG1.1_chr6	PGSB	CDS	6409741	6409787	.	-	0	ID=LotjaGi6g1v0034300.1.CDS.9;Parent=LotjaGi6g1v0034300.1
LjG1.1_chr6	PGSB	exon	6409984	6410046	.	-	.	ID=LotjaGi6g1v0034300.1.exon.10;Parent=LotjaGi6g1v0034300.1
LjG1.1_chr6	PGSB	CDS	6409984	6410046	.	-	0	ID=LotjaGi6g1v0034300.1.CDS.10;Parent=LotjaGi6g1v0034300.1
LjG1.1_chr6	PGSB	exon	6412116	6412262	.	-	.	ID=LotjaGi6g1v0034300.1.exon.11;Parent=LotjaGi6g1v0034300.1
LjG1.1_chr6	PGSB	CDS	6412116	6412262	.	-	0	ID=LotjaGi6g1v0034300.1.CDS.11;Parent=LotjaGi6g1v0034300.1
LjG1.1_chr6	PGSB	exon	6412371	6412472	.	-	.	ID=LotjaGi6g1v0034300.1.exon.12;Parent=LotjaGi6g1v0034300.1
LjG1.1_chr6	PGSB	CDS	6412371	6412472	.	-	0	ID=LotjaGi6g1v0034300.1.CDS.12;Parent=LotjaGi6g1v0034300.1
LjG1.1_chr6	PGSB	exon	6412605	6412733	.	-	.	ID=LotjaGi6g1v0034300.1.exon.13;Parent=LotjaGi6g1v0034300.1
LjG1.1_chr6	PGSB	CDS	6412605	6412733	.	-	0	ID=LotjaGi6g1v0034300.1.CDS.13;Parent=LotjaGi6g1v0034300.1
LjG1.1_chr6	PGSB	exon	6413075	6413227	.	-	.	ID=LotjaGi6g1v0034300.1.exon.14;Parent=LotjaGi6g1v0034300.1
LjG1.1_chr6	PGSB	CDS	6413075	6413227	.	-	0	ID=LotjaGi6g1v0034300.1.CDS.14;Parent=LotjaGi6g1v0034300.1
LjG1.1_chr6	PGSB	exon	6413556	6413764	.	-	.	ID=LotjaGi6g1v0034300.1.exon.15;Parent=LotjaGi6g1v0034300.1
LjG1.1_chr6	PGSB	CDS	6413556	6413764	.	-	2	ID=LotjaGi6g1v0034300.1.CDS.15;Parent=LotjaGi6g1v0034300.1
LjG1.1_chr6	PGSB	exon	6413864	6414053	.	-	.	ID=LotjaGi6g1v0034300.1.exon.16;Parent=LotjaGi6g1v0034300.1
LjG1.1_chr6	PGSB	CDS	6413864	6414053	.	-	0	ID=LotjaGi6g1v0034300.1.CDS.16;Parent=LotjaGi6g1v0034300.1
LjG1.1_chr6	PGSB	exon	6414823	6415038	.	-	.	ID=LotjaGi6g1v0034300.1.exon.17;Parent=LotjaGi6g1v0034300.1
LjG1.1_chr6	PGSB	CDS	6414823	6415038	.	-	0	ID=LotjaGi6g1v0034300.1.CDS.17;Parent=LotjaGi6g1v0034300.1
LjG1.1_chr6	PGSB	CDS	6415127	6415330	.	-	0	ID=LotjaGi6g1v0034300.1.CDS.18;Parent=LotjaGi6g1v0034300.1
LjG1.1_chr6	PGSB	exon	6415127	6415509	.	-	.	ID=LotjaGi6g1v0034300.1.exon.18;Parent=LotjaGi6g1v0034300.1
LjG1.1_chr6	PGSB	five_prime_UTR	6415331	6415509	.	-	.	ID=LotjaGi6g1v0034300.1.five_prime_UTR.2;Parent=LotjaGi6g1v0034300.1
###
LjG1.1_chr6	PGSB	gene	6424182	6427556	.	-	.	ID=LotjaGi6g1v0034400_LC
LjG1.1_chr6	PGSB	exon	6424182	6424625	.	-	.	ID=LotjaGi6g1v0034400_LC.1.exon.1;Parent=LotjaGi6g1v0034400_LC.1
LjG1.1_chr6	PGSB	three_prime_UTR	6424182	6424625	.	-	.	ID=LotjaGi6g1v0034400_LC.1.three_prime_UTR.1;Parent=LotjaGi6g1v0034400_LC.1
LjG1.1_chr6	PGSB	exon	6424737	6424816	.	-	.	ID=LotjaGi6g1v0034400_LC.1.exon.2;Parent=LotjaGi6g1v0034400_LC.1
LjG1.1_chr6	PGSB	three_prime_UTR	6424737	6424816	.	-	.	ID=LotjaGi6g1v0034400_LC.1.three_prime_UTR.2;Parent=LotjaGi6g1v0034400_LC.1
LjG1.1_chr6	PGSB	exon	6424899	6425026	.	-	.	ID=LotjaGi6g1v0034400_LC.1.exon.3;Parent=LotjaGi6g1v0034400_LC.1
LjG1.1_chr6	PGSB	three_prime_UTR	6424899	6425026	.	-	.	ID=LotjaGi6g1v0034400_LC.1.three_prime_UTR.3;Parent=LotjaGi6g1v0034400_LC.1
LjG1.1_chr6	PGSB	three_prime_UTR	6425109	6425955	.	-	.	ID=LotjaGi6g1v0034400_LC.1.three_prime_UTR.4;Parent=LotjaGi6g1v0034400_LC.1
LjG1.1_chr6	PGSB	exon	6425109	6426693	.	-	.	ID=LotjaGi6g1v0034400_LC.1.exon.4;Parent=LotjaGi6g1v0034400_LC.1
LjG1.1_chr6	PGSB	CDS	6425956	6426348	.	-	0	ID=LotjaGi6g1v0034400_LC.1.CDS.1;Parent=LotjaGi6g1v0034400_LC.1
LjG1.1_chr6	PGSB	five_prime_UTR	6426349	6426693	.	-	.	ID=LotjaGi6g1v0034400_LC.1.five_prime_UTR.5;Parent=LotjaGi6g1v0034400_LC.1
LjG1.1_chr6	PGSB	exon	6426966	6427556	.	-	.	ID=LotjaGi6g1v0034400_LC.1.exon.5;Parent=LotjaGi6g1v0034400_LC.1
LjG1.1_chr6	PGSB	five_prime_UTR	6426966	6427556	.	-	.	ID=LotjaGi6g1v0034400_LC.1.five_prime_UTR.6;Parent=LotjaGi6g1v0034400_LC.1
###
LjG1.1_chr6	PGSB	gene	6481100	6483574	.	-	.	ID=LotjaGi6g1v0034500
LjG1.1_chr6	PGSB	three_prime_UTR	6481100	6481290	.	-	.	ID=LotjaGi6g1v0034500.1.three_prime_UTR.1;Parent=LotjaGi6g1v0034500.1
LjG1.1_chr6	PGSB	exon	6481100	6481629	.	-	.	ID=LotjaGi6g1v0034500.1.exon.1;Parent=LotjaGi6g1v0034500.1
LjG1.1_chr6	PGSB	CDS	6481291	6481629	.	-	0	ID=LotjaGi6g1v0034500.1.CDS.1;Parent=LotjaGi6g1v0034500.1
LjG1.1_chr6	PGSB	exon	6481719	6481827	.	-	.	ID=LotjaGi6g1v0034500.1.exon.2;Parent=LotjaGi6g1v0034500.1
LjG1.1_chr6	PGSB	CDS	6481719	6481827	.	-	1	ID=LotjaGi6g1v0034500.1.CDS.2;Parent=LotjaGi6g1v0034500.1
LjG1.1_chr6	PGSB	exon	6481910	6481991	.	-	.	ID=LotjaGi6g1v0034500.1.exon.3;Parent=LotjaGi6g1v0034500.1
LjG1.1_chr6	PGSB	CDS	6481910	6481991	.	-	2	ID=LotjaGi6g1v0034500.1.CDS.3;Parent=LotjaGi6g1v0034500.1
LjG1.1_chr6	PGSB	exon	6482169	6482376	.	-	.	ID=LotjaGi6g1v0034500.1.exon.4;Parent=LotjaGi6g1v0034500.1
LjG1.1_chr6	PGSB	CDS	6482169	6482376	.	-	0	ID=LotjaGi6g1v0034500.1.CDS.4;Parent=LotjaGi6g1v0034500.1
LjG1.1_chr6	PGSB	exon	6482587	6482760	.	-	.	ID=LotjaGi6g1v0034500.1.exon.5;Parent=LotjaGi6g1v0034500.1
LjG1.1_chr6	PGSB	CDS	6482587	6482760	.	-	0	ID=LotjaGi6g1v0034500.1.CDS.5;Parent=LotjaGi6g1v0034500.1
LjG1.1_chr6	PGSB	exon	6483119	6483256	.	-	.	ID=LotjaGi6g1v0034500.1.exon.6;Parent=LotjaGi6g1v0034500.1
LjG1.1_chr6	PGSB	CDS	6483119	6483256	.	-	0	ID=LotjaGi6g1v0034500.1.CDS.6;Parent=LotjaGi6g1v0034500.1
LjG1.1_chr6	PGSB	CDS	6483382	6483525	.	-	0	ID=LotjaGi6g1v0034500.1.CDS.7;Parent=LotjaGi6g1v0034500.1
LjG1.1_chr6	PGSB	exon	6483382	6483574	.	-	.	ID=LotjaGi6g1v0034500.1.exon.7;Parent=LotjaGi6g1v0034500.1
LjG1.1_chr6	PGSB	five_prime_UTR	6483526	6483574	.	-	.	ID=LotjaGi6g1v0034500.1.five_prime_UTR.2;Parent=LotjaGi6g1v0034500.1
###
LjG1.1_chr6	PGSB	gene	6509832	6513548	.	-	.	ID=LotjaGi6g1v0034600
LjG1.1_chr6	PGSB	three_prime_UTR	6509832	6510022	.	-	.	ID=LotjaGi6g1v0034600.1.three_prime_UTR.1;Parent=LotjaGi6g1v0034600.1
LjG1.1_chr6	PGSB	exon	6509832	6510361	.	-	.	ID=LotjaGi6g1v0034600.1.exon.1;Parent=LotjaGi6g1v0034600.1
LjG1.1_chr6	PGSB	CDS	6510023	6510361	.	-	0	ID=LotjaGi6g1v0034600.1.CDS.1;Parent=LotjaGi6g1v0034600.1
LjG1.1_chr6	PGSB	exon	6511686	6511794	.	-	.	ID=LotjaGi6g1v0034600.1.exon.2;Parent=LotjaGi6g1v0034600.1
LjG1.1_chr6	PGSB	CDS	6511686	6511794	.	-	1	ID=LotjaGi6g1v0034600.1.CDS.2;Parent=LotjaGi6g1v0034600.1
LjG1.1_chr6	PGSB	exon	6511877	6511958	.	-	.	ID=LotjaGi6g1v0034600.1.exon.3;Parent=LotjaGi6g1v0034600.1
LjG1.1_chr6	PGSB	CDS	6511877	6511958	.	-	2	ID=LotjaGi6g1v0034600.1.CDS.3;Parent=LotjaGi6g1v0034600.1
LjG1.1_chr6	PGSB	exon	6512136	6512343	.	-	.	ID=LotjaGi6g1v0034600.1.exon.4;Parent=LotjaGi6g1v0034600.1
LjG1.1_chr6	PGSB	CDS	6512136	6512343	.	-	0	ID=LotjaGi6g1v0034600.1.CDS.4;Parent=LotjaGi6g1v0034600.1
LjG1.1_chr6	PGSB	exon	6512553	6512726	.	-	.	ID=LotjaGi6g1v0034600.1.exon.5;Parent=LotjaGi6g1v0034600.1
LjG1.1_chr6	PGSB	CDS	6512553	6512726	.	-	0	ID=LotjaGi6g1v0034600.1.CDS.5;Parent=LotjaGi6g1v0034600.1
LjG1.1_chr6	PGSB	exon	6513093	6513230	.	-	.	ID=LotjaGi6g1v0034600.1.exon.6;Parent=LotjaGi6g1v0034600.1
LjG1.1_chr6	PGSB	CDS	6513093	6513230	.	-	0	ID=LotjaGi6g1v0034600.1.CDS.6;Parent=LotjaGi6g1v0034600.1
LjG1.1_chr6	PGSB	CDS	6513356	6513499	.	-	0	ID=LotjaGi6g1v0034600.1.CDS.7;Parent=LotjaGi6g1v0034600.1
LjG1.1_chr6	PGSB	exon	6513356	6513548	.	-	.	ID=LotjaGi6g1v0034600.1.exon.7;Parent=LotjaGi6g1v0034600.1
LjG1.1_chr6	PGSB	five_prime_UTR	6513500	6513548	.	-	.	ID=LotjaGi6g1v0034600.1.five_prime_UTR.2;Parent=LotjaGi6g1v0034600.1
###
LjG1.1_chr6	PGSB	gene	6528236	6531197	.	+	.	ID=LotjaGi6g1v0034700
LjG1.1_chr6	PGSB	five_prime_UTR	6528236	6528726	.	+	.	ID=LotjaGi6g1v0034700.1.five_prime_UTR.1;Parent=LotjaGi6g1v0034700.1
LjG1.1_chr6	PGSB	exon	6528236	6528972	.	+	.	ID=LotjaGi6g1v0034700.1.exon.1;Parent=LotjaGi6g1v0034700.1
LjG1.1_chr6	PGSB	CDS	6528727	6528972	.	+	0	ID=LotjaGi6g1v0034700.1.CDS.1;Parent=LotjaGi6g1v0034700.1
LjG1.1_chr6	PGSB	exon	6529121	6529206	.	+	.	ID=LotjaGi6g1v0034700.1.exon.2;Parent=LotjaGi6g1v0034700.1
LjG1.1_chr6	PGSB	CDS	6529121	6529206	.	+	0	ID=LotjaGi6g1v0034700.1.CDS.2;Parent=LotjaGi6g1v0034700.1
LjG1.1_chr6	PGSB	CDS	6530439	6530757	.	+	1	ID=LotjaGi6g1v0034700.1.CDS.3;Parent=LotjaGi6g1v0034700.1
LjG1.1_chr6	PGSB	exon	6530439	6531197	.	+	.	ID=LotjaGi6g1v0034700.1.exon.3;Parent=LotjaGi6g1v0034700.1
LjG1.1_chr6	PGSB	three_prime_UTR	6530758	6531197	.	+	.	ID=LotjaGi6g1v0034700.1.three_prime_UTR.2;Parent=LotjaGi6g1v0034700.1
###
LjG1.1_chr6	PGSB	gene	6531338	6548132	.	-	.	ID=LotjaGi6g1v0034800
LjG1.1_chr6	PGSB	three_prime_UTR	6531338	6531719	.	-	.	ID=LotjaGi6g1v0034800.1.three_prime_UTR.1;Parent=LotjaGi6g1v0034800.1
LjG1.1_chr6	PGSB	exon	6531338	6532039	.	-	.	ID=LotjaGi6g1v0034800.1.exon.1;Parent=LotjaGi6g1v0034800.1
LjG1.1_chr6	PGSB	CDS	6531720	6532039	.	-	2	ID=LotjaGi6g1v0034800.1.CDS.1;Parent=LotjaGi6g1v0034800.1
LjG1.1_chr6	PGSB	exon	6532359	6532454	.	-	.	ID=LotjaGi6g1v0034800.1.exon.2;Parent=LotjaGi6g1v0034800.1
LjG1.1_chr6	PGSB	CDS	6532359	6532454	.	-	2	ID=LotjaGi6g1v0034800.1.CDS.2;Parent=LotjaGi6g1v0034800.1
LjG1.1_chr6	PGSB	exon	6532545	6532624	.	-	.	ID=LotjaGi6g1v0034800.1.exon.3;Parent=LotjaGi6g1v0034800.1
LjG1.1_chr6	PGSB	CDS	6532545	6532624	.	-	1	ID=LotjaGi6g1v0034800.1.CDS.3;Parent=LotjaGi6g1v0034800.1
LjG1.1_chr6	PGSB	exon	6532763	6532803	.	-	.	ID=LotjaGi6g1v0034800.1.exon.4;Parent=LotjaGi6g1v0034800.1
LjG1.1_chr6	PGSB	CDS	6532763	6532803	.	-	0	ID=LotjaGi6g1v0034800.1.CDS.4;Parent=LotjaGi6g1v0034800.1
LjG1.1_chr6	PGSB	exon	6532904	6533047	.	-	.	ID=LotjaGi6g1v0034800.1.exon.5;Parent=LotjaGi6g1v0034800.1
LjG1.1_chr6	PGSB	CDS	6532904	6533047	.	-	0	ID=LotjaGi6g1v0034800.1.CDS.5;Parent=LotjaGi6g1v0034800.1
LjG1.1_chr6	PGSB	exon	6533955	6534065	.	-	.	ID=LotjaGi6g1v0034800.1.exon.6;Parent=LotjaGi6g1v0034800.1
LjG1.1_chr6	PGSB	CDS	6533955	6534065	.	-	0	ID=LotjaGi6g1v0034800.1.CDS.6;Parent=LotjaGi6g1v0034800.1
LjG1.1_chr6	PGSB	exon	6534184	6534324	.	-	.	ID=LotjaGi6g1v0034800.1.exon.7;Parent=LotjaGi6g1v0034800.1
LjG1.1_chr6	PGSB	CDS	6534184	6534324	.	-	0	ID=LotjaGi6g1v0034800.1.CDS.7;Parent=LotjaGi6g1v0034800.1
LjG1.1_chr6	PGSB	exon	6534439	6534546	.	-	.	ID=LotjaGi6g1v0034800.1.exon.8;Parent=LotjaGi6g1v0034800.1
LjG1.1_chr6	PGSB	CDS	6534439	6534546	.	-	0	ID=LotjaGi6g1v0034800.1.CDS.8;Parent=LotjaGi6g1v0034800.1
LjG1.1_chr6	PGSB	CDS	6534780	6534818	.	-	0	ID=LotjaGi6g1v0034800.1.CDS.9;Parent=LotjaGi6g1v0034800.1
LjG1.1_chr6	PGSB	exon	6534780	6534916	.	-	.	ID=LotjaGi6g1v0034800.1.exon.9;Parent=LotjaGi6g1v0034800.1
LjG1.1_chr6	PGSB	five_prime_UTR	6534819	6534916	.	-	.	ID=LotjaGi6g1v0034800.1.five_prime_UTR.2;Parent=LotjaGi6g1v0034800.1
LjG1.1_chr6	PGSB	exon	6536578	6539707	.	-	.	ID=LotjaGi6g1v0034800.1.exon.10;Parent=LotjaGi6g1v0034800.1
LjG1.1_chr6	PGSB	five_prime_UTR	6536578	6539707	.	-	.	ID=LotjaGi6g1v0034800.1.five_prime_UTR.3;Parent=LotjaGi6g1v0034800.1
###
LjG1.1_chr6	PGSB	gene	6542177	6543151	.	+	.	ID=LotjaGi6g1v0034900_LC
LjG1.1_chr6	PGSB	five_prime_UTR	6542177	6542711	.	+	.	ID=LotjaGi6g1v0034900_LC.2.five_prime_UTR.1;Parent=LotjaGi6g1v0034900_LC.2
LjG1.1_chr6	PGSB	exon	6542177	6543151	.	+	.	ID=LotjaGi6g1v0034900_LC.2.exon.1;Parent=LotjaGi6g1v0034900_LC.2
LjG1.1_chr6	PGSB	CDS	6542712	6543134	.	+	0	ID=LotjaGi6g1v0034900_LC.2.CDS.1;Parent=LotjaGi6g1v0034900_LC.2
LjG1.1_chr6	PGSB	three_prime_UTR	6543135	6543151	.	+	.	ID=LotjaGi6g1v0034900_LC.2.three_prime_UTR.2;Parent=LotjaGi6g1v0034900_LC.2
###
LjG1.1_chr6	PGSB	gene	6570954	6574530	.	+	.	ID=LotjaGi6g1v0035000
LjG1.1_chr6	PGSB	five_prime_UTR	6570954	6571260	.	+	.	ID=LotjaGi6g1v0035000.1.five_prime_UTR.1;Parent=LotjaGi6g1v0035000.1
LjG1.1_chr6	PGSB	exon	6570954	6571915	.	+	.	ID=LotjaGi6g1v0035000.1.exon.1;Parent=LotjaGi6g1v0035000.1
LjG1.1_chr6	PGSB	CDS	6571261	6571915	.	+	0	ID=LotjaGi6g1v0035000.1.CDS.1;Parent=LotjaGi6g1v0035000.1
LjG1.1_chr6	PGSB	exon	6572599	6572699	.	+	.	ID=LotjaGi6g1v0035000.1.exon.2;Parent=LotjaGi6g1v0035000.1
LjG1.1_chr6	PGSB	CDS	6572599	6572699	.	+	2	ID=LotjaGi6g1v0035000.1.CDS.2;Parent=LotjaGi6g1v0035000.1
LjG1.1_chr6	PGSB	exon	6573334	6573417	.	+	.	ID=LotjaGi6g1v0035000.1.exon.3;Parent=LotjaGi6g1v0035000.1
LjG1.1_chr6	PGSB	CDS	6573334	6573417	.	+	0	ID=LotjaGi6g1v0035000.1.CDS.3;Parent=LotjaGi6g1v0035000.1
LjG1.1_chr6	PGSB	exon	6573534	6573644	.	+	.	ID=LotjaGi6g1v0035000.1.exon.4;Parent=LotjaGi6g1v0035000.1
LjG1.1_chr6	PGSB	CDS	6573534	6573644	.	+	0	ID=LotjaGi6g1v0035000.1.CDS.4;Parent=LotjaGi6g1v0035000.1
LjG1.1_chr6	PGSB	CDS	6573733	6573804	.	+	0	ID=LotjaGi6g1v0035000.1.CDS.5;Parent=LotjaGi6g1v0035000.1
LjG1.1_chr6	PGSB	exon	6573733	6574530	.	+	.	ID=LotjaGi6g1v0035000.1.exon.5;Parent=LotjaGi6g1v0035000.1
LjG1.1_chr6	PGSB	three_prime_UTR	6573805	6574530	.	+	.	ID=LotjaGi6g1v0035000.1.three_prime_UTR.2;Parent=LotjaGi6g1v0035000.1
###
LjG1.1_chr6	PGSB	gene	6593488	6616719	.	+	.	ID=LotjaGi6g1v0035100
LjG1.1_chr6	PGSB	exon	6600252	6601019	.	+	.	ID=LotjaGi6g1v0035100.2.exon.1;Parent=LotjaGi6g1v0035100.2
LjG1.1_chr6	PGSB	CDS	6600252	6601019	.	+	0	ID=LotjaGi6g1v0035100.2.CDS.1;Parent=LotjaGi6g1v0035100.2
LjG1.1_chr6	PGSB	exon	6607645	6607877	.	+	.	ID=LotjaGi6g1v0035100.2.exon.2;Parent=LotjaGi6g1v0035100.2
LjG1.1_chr6	PGSB	CDS	6607645	6607877	.	+	0	ID=LotjaGi6g1v0035100.2.CDS.2;Parent=LotjaGi6g1v0035100.2
LjG1.1_chr6	PGSB	exon	6610516	6610675	.	+	.	ID=LotjaGi6g1v0035100.2.exon.3;Parent=LotjaGi6g1v0035100.2
LjG1.1_chr6	PGSB	CDS	6610516	6610675	.	+	1	ID=LotjaGi6g1v0035100.2.CDS.3;Parent=LotjaGi6g1v0035100.2
LjG1.1_chr6	PGSB	exon	6611254	6611499	.	+	.	ID=LotjaGi6g1v0035100.2.exon.4;Parent=LotjaGi6g1v0035100.2
LjG1.1_chr6	PGSB	CDS	6611254	6611499	.	+	0	ID=LotjaGi6g1v0035100.2.CDS.4;Parent=LotjaGi6g1v0035100.2
LjG1.1_chr6	PGSB	exon	6611609	6611745	.	+	.	ID=LotjaGi6g1v0035100.2.exon.5;Parent=LotjaGi6g1v0035100.2
LjG1.1_chr6	PGSB	CDS	6611609	6611745	.	+	0	ID=LotjaGi6g1v0035100.2.CDS.5;Parent=LotjaGi6g1v0035100.2
LjG1.1_chr6	PGSB	exon	6611879	6612124	.	+	.	ID=LotjaGi6g1v0035100.2.exon.6;Parent=LotjaGi6g1v0035100.2
LjG1.1_chr6	PGSB	CDS	6611879	6612124	.	+	1	ID=LotjaGi6g1v0035100.2.CDS.6;Parent=LotjaGi6g1v0035100.2
LjG1.1_chr6	PGSB	CDS	6612175	6612184	.	+	1	ID=LotjaGi6g1v0035100.2.CDS.7;Parent=LotjaGi6g1v0035100.2
LjG1.1_chr6	PGSB	exon	6612175	6612260	.	+	.	ID=LotjaGi6g1v0035100.2.exon.7;Parent=LotjaGi6g1v0035100.2
LjG1.1_chr6	PGSB	three_prime_UTR	6612185	6612260	.	+	.	ID=LotjaGi6g1v0035100.2.three_prime_UTR.1;Parent=LotjaGi6g1v0035100.2
LjG1.1_chr6	PGSB	exon	6612397	6612555	.	+	.	ID=LotjaGi6g1v0035100.2.exon.8;Parent=LotjaGi6g1v0035100.2
LjG1.1_chr6	PGSB	three_prime_UTR	6612397	6612555	.	+	.	ID=LotjaGi6g1v0035100.2.three_prime_UTR.2;Parent=LotjaGi6g1v0035100.2
LjG1.1_chr6	PGSB	exon	6612903	6612977	.	+	.	ID=LotjaGi6g1v0035100.2.exon.9;Parent=LotjaGi6g1v0035100.2
LjG1.1_chr6	PGSB	three_prime_UTR	6612903	6612977	.	+	.	ID=LotjaGi6g1v0035100.2.three_prime_UTR.3;Parent=LotjaGi6g1v0035100.2
LjG1.1_chr6	PGSB	exon	6613055	6613155	.	+	.	ID=LotjaGi6g1v0035100.2.exon.10;Parent=LotjaGi6g1v0035100.2
LjG1.1_chr6	PGSB	three_prime_UTR	6613055	6613155	.	+	.	ID=LotjaGi6g1v0035100.2.three_prime_UTR.4;Parent=LotjaGi6g1v0035100.2
LjG1.1_chr6	PGSB	exon	6613255	6613324	.	+	.	ID=LotjaGi6g1v0035100.2.exon.11;Parent=LotjaGi6g1v0035100.2
LjG1.1_chr6	PGSB	three_prime_UTR	6613255	6613324	.	+	.	ID=LotjaGi6g1v0035100.2.three_prime_UTR.5;Parent=LotjaGi6g1v0035100.2
LjG1.1_chr6	PGSB	exon	6613754	6613810	.	+	.	ID=LotjaGi6g1v0035100.2.exon.12;Parent=LotjaGi6g1v0035100.2
LjG1.1_chr6	PGSB	three_prime_UTR	6613754	6613810	.	+	.	ID=LotjaGi6g1v0035100.2.three_prime_UTR.6;Parent=LotjaGi6g1v0035100.2
LjG1.1_chr6	PGSB	exon	6613919	6613980	.	+	.	ID=LotjaGi6g1v0035100.2.exon.13;Parent=LotjaGi6g1v0035100.2
LjG1.1_chr6	PGSB	three_prime_UTR	6613919	6613980	.	+	.	ID=LotjaGi6g1v0035100.2.three_prime_UTR.7;Parent=LotjaGi6g1v0035100.2
LjG1.1_chr6	PGSB	exon	6614518	6614590	.	+	.	ID=LotjaGi6g1v0035100.2.exon.14;Parent=LotjaGi6g1v0035100.2
LjG1.1_chr6	PGSB	three_prime_UTR	6614518	6614590	.	+	.	ID=LotjaGi6g1v0035100.2.three_prime_UTR.8;Parent=LotjaGi6g1v0035100.2
LjG1.1_chr6	PGSB	exon	6614683	6614853	.	+	.	ID=LotjaGi6g1v0035100.2.exon.15;Parent=LotjaGi6g1v0035100.2
LjG1.1_chr6	PGSB	three_prime_UTR	6614683	6614853	.	+	.	ID=LotjaGi6g1v0035100.2.three_prime_UTR.9;Parent=LotjaGi6g1v0035100.2
###
LjG1.1_chr6	PGSB	gene	6618801	6628999	.	-	.	ID=LotjaGi6g1v0035200
LjG1.1_chr6	PGSB	three_prime_UTR	6618801	6619486	.	-	.	ID=LotjaGi6g1v0035200.1.three_prime_UTR.1;Parent=LotjaGi6g1v0035200.1
LjG1.1_chr6	PGSB	exon	6618801	6619558	.	-	.	ID=LotjaGi6g1v0035200.1.exon.1;Parent=LotjaGi6g1v0035200.1
LjG1.1_chr6	PGSB	CDS	6619487	6619558	.	-	0	ID=LotjaGi6g1v0035200.1.CDS.1;Parent=LotjaGi6g1v0035200.1
LjG1.1_chr6	PGSB	exon	6620501	6620554	.	-	.	ID=LotjaGi6g1v0035200.1.exon.2;Parent=LotjaGi6g1v0035200.1
LjG1.1_chr6	PGSB	CDS	6620501	6620554	.	-	0	ID=LotjaGi6g1v0035200.1.CDS.2;Parent=LotjaGi6g1v0035200.1
LjG1.1_chr6	PGSB	exon	6620637	6620705	.	-	.	ID=LotjaGi6g1v0035200.1.exon.3;Parent=LotjaGi6g1v0035200.1
LjG1.1_chr6	PGSB	CDS	6620637	6620705	.	-	0	ID=LotjaGi6g1v0035200.1.CDS.3;Parent=LotjaGi6g1v0035200.1
LjG1.1_chr6	PGSB	exon	6620788	6620847	.	-	.	ID=LotjaGi6g1v0035200.1.exon.4;Parent=LotjaGi6g1v0035200.1
LjG1.1_chr6	PGSB	CDS	6620788	6620847	.	-	0	ID=LotjaGi6g1v0035200.1.CDS.4;Parent=LotjaGi6g1v0035200.1
LjG1.1_chr6	PGSB	exon	6620974	6621071	.	-	.	ID=LotjaGi6g1v0035200.1.exon.5;Parent=LotjaGi6g1v0035200.1
LjG1.1_chr6	PGSB	CDS	6620974	6621071	.	-	2	ID=LotjaGi6g1v0035200.1.CDS.5;Parent=LotjaGi6g1v0035200.1
LjG1.1_chr6	PGSB	exon	6621508	6621581	.	-	.	ID=LotjaGi6g1v0035200.1.exon.6;Parent=LotjaGi6g1v0035200.1
LjG1.1_chr6	PGSB	CDS	6621508	6621581	.	-	1	ID=LotjaGi6g1v0035200.1.CDS.6;Parent=LotjaGi6g1v0035200.1
LjG1.1_chr6	PGSB	exon	6622759	6622872	.	-	.	ID=LotjaGi6g1v0035200.1.exon.7;Parent=LotjaGi6g1v0035200.1
LjG1.1_chr6	PGSB	CDS	6622759	6622872	.	-	1	ID=LotjaGi6g1v0035200.1.CDS.7;Parent=LotjaGi6g1v0035200.1
LjG1.1_chr6	PGSB	exon	6623017	6623083	.	-	.	ID=LotjaGi6g1v0035200.1.exon.8;Parent=LotjaGi6g1v0035200.1
LjG1.1_chr6	PGSB	CDS	6623017	6623083	.	-	2	ID=LotjaGi6g1v0035200.1.CDS.8;Parent=LotjaGi6g1v0035200.1
LjG1.1_chr6	PGSB	exon	6623175	6623239	.	-	.	ID=LotjaGi6g1v0035200.1.exon.9;Parent=LotjaGi6g1v0035200.1
LjG1.1_chr6	PGSB	CDS	6623175	6623239	.	-	1	ID=LotjaGi6g1v0035200.1.CDS.9;Parent=LotjaGi6g1v0035200.1
LjG1.1_chr6	PGSB	exon	6623340	6623419	.	-	.	ID=LotjaGi6g1v0035200.1.exon.10;Parent=LotjaGi6g1v0035200.1
LjG1.1_chr6	PGSB	CDS	6623340	6623419	.	-	0	ID=LotjaGi6g1v0035200.1.CDS.10;Parent=LotjaGi6g1v0035200.1
LjG1.1_chr6	PGSB	exon	6623579	6623623	.	-	.	ID=LotjaGi6g1v0035200.1.exon.11;Parent=LotjaGi6g1v0035200.1
LjG1.1_chr6	PGSB	CDS	6623579	6623623	.	-	0	ID=LotjaGi6g1v0035200.1.CDS.11;Parent=LotjaGi6g1v0035200.1
LjG1.1_chr6	PGSB	exon	6624934	6625008	.	-	.	ID=LotjaGi6g1v0035200.1.exon.12;Parent=LotjaGi6g1v0035200.1
LjG1.1_chr6	PGSB	CDS	6624934	6625008	.	-	0	ID=LotjaGi6g1v0035200.1.CDS.12;Parent=LotjaGi6g1v0035200.1
LjG1.1_chr6	PGSB	exon	6626646	6626762	.	-	.	ID=LotjaGi6g1v0035200.1.exon.13;Parent=LotjaGi6g1v0035200.1
LjG1.1_chr6	PGSB	CDS	6626646	6626762	.	-	0	ID=LotjaGi6g1v0035200.1.CDS.13;Parent=LotjaGi6g1v0035200.1
LjG1.1_chr6	PGSB	exon	6626882	6627100	.	-	.	ID=LotjaGi6g1v0035200.1.exon.14;Parent=LotjaGi6g1v0035200.1
LjG1.1_chr6	PGSB	CDS	6626882	6627100	.	-	0	ID=LotjaGi6g1v0035200.1.CDS.14;Parent=LotjaGi6g1v0035200.1
LjG1.1_chr6	PGSB	exon	6627179	6627221	.	-	.	ID=LotjaGi6g1v0035200.1.exon.15;Parent=LotjaGi6g1v0035200.1
LjG1.1_chr6	PGSB	CDS	6627179	6627221	.	-	1	ID=LotjaGi6g1v0035200.1.CDS.15;Parent=LotjaGi6g1v0035200.1
LjG1.1_chr6	PGSB	exon	6627736	6627779	.	-	.	ID=LotjaGi6g1v0035200.1.exon.16;Parent=LotjaGi6g1v0035200.1
LjG1.1_chr6	PGSB	CDS	6627736	6627779	.	-	0	ID=LotjaGi6g1v0035200.1.CDS.16;Parent=LotjaGi6g1v0035200.1
LjG1.1_chr6	PGSB	exon	6628317	6628389	.	-	.	ID=LotjaGi6g1v0035200.1.exon.17;Parent=LotjaGi6g1v0035200.1
LjG1.1_chr6	PGSB	CDS	6628317	6628389	.	-	1	ID=LotjaGi6g1v0035200.1.CDS.17;Parent=LotjaGi6g1v0035200.1
LjG1.1_chr6	PGSB	CDS	6628799	6628887	.	-	0	ID=LotjaGi6g1v0035200.1.CDS.18;Parent=LotjaGi6g1v0035200.1
LjG1.1_chr6	PGSB	exon	6628799	6628999	.	-	.	ID=LotjaGi6g1v0035200.1.exon.18;Parent=LotjaGi6g1v0035200.1
LjG1.1_chr6	PGSB	five_prime_UTR	6628888	6628999	.	-	.	ID=LotjaGi6g1v0035200.1.five_prime_UTR.2;Parent=LotjaGi6g1v0035200.1
###
LjG1.1_chr6	PGSB	gene	6690107	6692483	.	-	.	ID=LotjaGi6g1v0035300_LC
LjG1.1_chr6	PGSB	three_prime_UTR	6690107	6690467	.	-	.	ID=LotjaGi6g1v0035300_LC.1.three_prime_UTR.1;Parent=LotjaGi6g1v0035300_LC.1
LjG1.1_chr6	PGSB	exon	6690107	6692483	.	-	.	ID=LotjaGi6g1v0035300_LC.1.exon.1;Parent=LotjaGi6g1v0035300_LC.1
LjG1.1_chr6	PGSB	CDS	6690468	6690932	.	-	0	ID=LotjaGi6g1v0035300_LC.1.CDS.1;Parent=LotjaGi6g1v0035300_LC.1
LjG1.1_chr6	PGSB	five_prime_UTR	6690933	6692483	.	-	.	ID=LotjaGi6g1v0035300_LC.1.five_prime_UTR.2;Parent=LotjaGi6g1v0035300_LC.1
###
LjG1.1_chr6	PGSB	gene	6731443	6735652	.	-	.	ID=LotjaGi6g1v0035400_LC
LjG1.1_chr6	PGSB	three_prime_UTR	6731443	6732269	.	-	.	ID=LotjaGi6g1v0035400_LC.1.three_prime_UTR.1;Parent=LotjaGi6g1v0035400_LC.1
LjG1.1_chr6	PGSB	exon	6731443	6735288	.	-	.	ID=LotjaGi6g1v0035400_LC.1.exon.1;Parent=LotjaGi6g1v0035400_LC.1
LjG1.1_chr6	PGSB	CDS	6732270	6732794	.	-	0	ID=LotjaGi6g1v0035400_LC.1.CDS.1;Parent=LotjaGi6g1v0035400_LC.1
LjG1.1_chr6	PGSB	five_prime_UTR	6732795	6735288	.	-	.	ID=LotjaGi6g1v0035400_LC.1.five_prime_UTR.2;Parent=LotjaGi6g1v0035400_LC.1
LjG1.1_chr6	PGSB	exon	6735526	6735652	.	-	.	ID=LotjaGi6g1v0035400_LC.1.exon.2;Parent=LotjaGi6g1v0035400_LC.1
LjG1.1_chr6	PGSB	five_prime_UTR	6735526	6735652	.	-	.	ID=LotjaGi6g1v0035400_LC.1.five_prime_UTR.3;Parent=LotjaGi6g1v0035400_LC.1
###
LjG1.1_chr6	PGSB	gene	6838988	6841948	.	+	.	ID=LotjaGi6g1v0035500
LjG1.1_chr6	PGSB	five_prime_UTR	6838988	6839304	.	+	.	ID=LotjaGi6g1v0035500.2.five_prime_UTR.1;Parent=LotjaGi6g1v0035500.2
LjG1.1_chr6	PGSB	exon	6838988	6839450	.	+	.	ID=LotjaGi6g1v0035500.2.exon.1;Parent=LotjaGi6g1v0035500.2
LjG1.1_chr6	PGSB	CDS	6839305	6839450	.	+	0	ID=LotjaGi6g1v0035500.2.CDS.1;Parent=LotjaGi6g1v0035500.2
LjG1.1_chr6	PGSB	exon	6839540	6839654	.	+	.	ID=LotjaGi6g1v0035500.2.exon.2;Parent=LotjaGi6g1v0035500.2
LjG1.1_chr6	PGSB	CDS	6839540	6839654	.	+	1	ID=LotjaGi6g1v0035500.2.CDS.2;Parent=LotjaGi6g1v0035500.2
LjG1.1_chr6	PGSB	exon	6839785	6839850	.	+	.	ID=LotjaGi6g1v0035500.2.exon.3;Parent=LotjaGi6g1v0035500.2
LjG1.1_chr6	PGSB	CDS	6839785	6839850	.	+	0	ID=LotjaGi6g1v0035500.2.CDS.3;Parent=LotjaGi6g1v0035500.2
LjG1.1_chr6	PGSB	exon	6839965	6840053	.	+	.	ID=LotjaGi6g1v0035500.2.exon.4;Parent=LotjaGi6g1v0035500.2
LjG1.1_chr6	PGSB	CDS	6839965	6840053	.	+	0	ID=LotjaGi6g1v0035500.2.CDS.4;Parent=LotjaGi6g1v0035500.2
LjG1.1_chr6	PGSB	exon	6840133	6840220	.	+	.	ID=LotjaGi6g1v0035500.2.exon.5;Parent=LotjaGi6g1v0035500.2
LjG1.1_chr6	PGSB	CDS	6840133	6840220	.	+	1	ID=LotjaGi6g1v0035500.2.CDS.5;Parent=LotjaGi6g1v0035500.2
LjG1.1_chr6	PGSB	exon	6840515	6840754	.	+	.	ID=LotjaGi6g1v0035500.2.exon.6;Parent=LotjaGi6g1v0035500.2
LjG1.1_chr6	PGSB	CDS	6840515	6840754	.	+	0	ID=LotjaGi6g1v0035500.2.CDS.6;Parent=LotjaGi6g1v0035500.2
LjG1.1_chr6	PGSB	exon	6840966	6841067	.	+	.	ID=LotjaGi6g1v0035500.2.exon.7;Parent=LotjaGi6g1v0035500.2
LjG1.1_chr6	PGSB	CDS	6840966	6841067	.	+	0	ID=LotjaGi6g1v0035500.2.CDS.7;Parent=LotjaGi6g1v0035500.2
LjG1.1_chr6	PGSB	CDS	6841155	6841658	.	+	0	ID=LotjaGi6g1v0035500.2.CDS.8;Parent=LotjaGi6g1v0035500.2
LjG1.1_chr6	PGSB	exon	6841155	6841948	.	+	.	ID=LotjaGi6g1v0035500.2.exon.8;Parent=LotjaGi6g1v0035500.2
LjG1.1_chr6	PGSB	three_prime_UTR	6841659	6841948	.	+	.	ID=LotjaGi6g1v0035500.2.three_prime_UTR.2;Parent=LotjaGi6g1v0035500.2
###
LjG1.1_chr6	PGSB	gene	6843206	6845905	.	+	.	ID=LotjaGi6g1v0035600
LjG1.1_chr6	PGSB	five_prime_UTR	6843206	6843270	.	+	.	ID=LotjaGi6g1v0035600.1.five_prime_UTR.1;Parent=LotjaGi6g1v0035600.1
LjG1.1_chr6	PGSB	exon	6843206	6843446	.	+	.	ID=LotjaGi6g1v0035600.1.exon.1;Parent=LotjaGi6g1v0035600.1
LjG1.1_chr6	PGSB	CDS	6843271	6843446	.	+	0	ID=LotjaGi6g1v0035600.1.CDS.1;Parent=LotjaGi6g1v0035600.1
LjG1.1_chr6	PGSB	exon	6843547	6843624	.	+	.	ID=LotjaGi6g1v0035600.1.exon.2;Parent=LotjaGi6g1v0035600.1
LjG1.1_chr6	PGSB	CDS	6843547	6843624	.	+	1	ID=LotjaGi6g1v0035600.1.CDS.2;Parent=LotjaGi6g1v0035600.1
LjG1.1_chr6	PGSB	exon	6844155	6844316	.	+	.	ID=LotjaGi6g1v0035600.1.exon.3;Parent=LotjaGi6g1v0035600.1
LjG1.1_chr6	PGSB	CDS	6844155	6844316	.	+	1	ID=LotjaGi6g1v0035600.1.CDS.3;Parent=LotjaGi6g1v0035600.1
LjG1.1_chr6	PGSB	exon	6844811	6844954	.	+	.	ID=LotjaGi6g1v0035600.1.exon.4;Parent=LotjaGi6g1v0035600.1
LjG1.1_chr6	PGSB	CDS	6844811	6844954	.	+	1	ID=LotjaGi6g1v0035600.1.CDS.4;Parent=LotjaGi6g1v0035600.1
LjG1.1_chr6	PGSB	CDS	6845322	6845532	.	+	1	ID=LotjaGi6g1v0035600.1.CDS.5;Parent=LotjaGi6g1v0035600.1
LjG1.1_chr6	PGSB	exon	6845322	6845905	.	+	.	ID=LotjaGi6g1v0035600.1.exon.5;Parent=LotjaGi6g1v0035600.1
LjG1.1_chr6	PGSB	three_prime_UTR	6845533	6845905	.	+	.	ID=LotjaGi6g1v0035600.1.three_prime_UTR.2;Parent=LotjaGi6g1v0035600.1
###
LjG1.1_chr6	PGSB	gene	6850988	6855374	.	-	.	ID=LotjaGi6g1v0035700
LjG1.1_chr6	PGSB	three_prime_UTR	6850988	6853889	.	-	.	ID=LotjaGi6g1v0035700.1.three_prime_UTR.1;Parent=LotjaGi6g1v0035700.1
LjG1.1_chr6	PGSB	exon	6850988	6854541	.	-	.	ID=LotjaGi6g1v0035700.1.exon.1;Parent=LotjaGi6g1v0035700.1
LjG1.1_chr6	PGSB	CDS	6853890	6854541	.	-	1	ID=LotjaGi6g1v0035700.1.CDS.1;Parent=LotjaGi6g1v0035700.1
LjG1.1_chr6	PGSB	CDS	6854807	6855147	.	-	0	ID=LotjaGi6g1v0035700.1.CDS.2;Parent=LotjaGi6g1v0035700.1
LjG1.1_chr6	PGSB	exon	6854807	6855374	.	-	.	ID=LotjaGi6g1v0035700.1.exon.2;Parent=LotjaGi6g1v0035700.1
LjG1.1_chr6	PGSB	five_prime_UTR	6855148	6855374	.	-	.	ID=LotjaGi6g1v0035700.1.five_prime_UTR.2;Parent=LotjaGi6g1v0035700.1
###
LjG1.1_chr6	PGSB	gene	7016703	7023024	.	+	.	ID=LotjaGi6g1v0035800
LjG1.1_chr6	PGSB	five_prime_UTR	7016703	7017179	.	+	.	ID=LotjaGi6g1v0035800.1.five_prime_UTR.1;Parent=LotjaGi6g1v0035800.1
LjG1.1_chr6	PGSB	exon	7016703	7017246	.	+	.	ID=LotjaGi6g1v0035800.1.exon.1;Parent=LotjaGi6g1v0035800.1
LjG1.1_chr6	PGSB	CDS	7017180	7017246	.	+	0	ID=LotjaGi6g1v0035800.1.CDS.1;Parent=LotjaGi6g1v0035800.1
LjG1.1_chr6	PGSB	exon	7017963	7019213	.	+	.	ID=LotjaGi6g1v0035800.1.exon.2;Parent=LotjaGi6g1v0035800.1
LjG1.1_chr6	PGSB	CDS	7017963	7019213	.	+	2	ID=LotjaGi6g1v0035800.1.CDS.2;Parent=LotjaGi6g1v0035800.1
LjG1.1_chr6	PGSB	exon	7020177	7020204	.	+	.	ID=LotjaGi6g1v0035800.1.exon.3;Parent=LotjaGi6g1v0035800.1
LjG1.1_chr6	PGSB	CDS	7020177	7020204	.	+	2	ID=LotjaGi6g1v0035800.1.CDS.3;Parent=LotjaGi6g1v0035800.1
LjG1.1_chr6	PGSB	CDS	7020308	7020452	.	+	1	ID=LotjaGi6g1v0035800.1.CDS.4;Parent=LotjaGi6g1v0035800.1
LjG1.1_chr6	PGSB	exon	7020308	7023024	.	+	.	ID=LotjaGi6g1v0035800.1.exon.4;Parent=LotjaGi6g1v0035800.1
LjG1.1_chr6	PGSB	three_prime_UTR	7020453	7023024	.	+	.	ID=LotjaGi6g1v0035800.1.three_prime_UTR.2;Parent=LotjaGi6g1v0035800.1
###
LjG1.1_chr6	PGSB	gene	7017595	7023024	.	-	.	ID=LotjaGi6g1v0035900
LjG1.1_chr6	PGSB	three_prime_UTR	7020306	7021176	.	-	.	ID=LotjaGi6g1v0035900.2.three_prime_UTR.1;Parent=LotjaGi6g1v0035900.2
LjG1.1_chr6	PGSB	exon	7020306	7021332	.	-	.	ID=LotjaGi6g1v0035900.2.exon.1;Parent=LotjaGi6g1v0035900.2
LjG1.1_chr6	PGSB	CDS	7021177	7021332	.	-	0	ID=LotjaGi6g1v0035900.2.CDS.1;Parent=LotjaGi6g1v0035900.2
LjG1.1_chr6	PGSB	exon	7021879	7021950	.	-	.	ID=LotjaGi6g1v0035900.2.exon.2;Parent=LotjaGi6g1v0035900.2
LjG1.1_chr6	PGSB	CDS	7021879	7021950	.	-	0	ID=LotjaGi6g1v0035900.2.CDS.2;Parent=LotjaGi6g1v0035900.2
LjG1.1_chr6	PGSB	exon	7022060	7022179	.	-	.	ID=LotjaGi6g1v0035900.2.exon.3;Parent=LotjaGi6g1v0035900.2
LjG1.1_chr6	PGSB	CDS	7022060	7022179	.	-	0	ID=LotjaGi6g1v0035900.2.CDS.3;Parent=LotjaGi6g1v0035900.2
LjG1.1_chr6	PGSB	CDS	7022270	7022521	.	-	0	ID=LotjaGi6g1v0035900.2.CDS.4;Parent=LotjaGi6g1v0035900.2
LjG1.1_chr6	PGSB	exon	7022270	7022575	.	-	.	ID=LotjaGi6g1v0035900.2.exon.4;Parent=LotjaGi6g1v0035900.2
LjG1.1_chr6	PGSB	five_prime_UTR	7022522	7022575	.	-	.	ID=LotjaGi6g1v0035900.2.five_prime_UTR.2;Parent=LotjaGi6g1v0035900.2
LjG1.1_chr6	PGSB	exon	7022836	7023023	.	-	.	ID=LotjaGi6g1v0035900.2.exon.5;Parent=LotjaGi6g1v0035900.2
LjG1.1_chr6	PGSB	five_prime_UTR	7022836	7023023	.	-	.	ID=LotjaGi6g1v0035900.2.five_prime_UTR.3;Parent=LotjaGi6g1v0035900.2
###
LjG1.1_chr6	PGSB	gene	7219828	7222715	.	+	.	ID=LotjaGi6g1v0036000
LjG1.1_chr6	PGSB	five_prime_UTR	7219828	7219947	.	+	.	ID=LotjaGi6g1v0036000.1.five_prime_UTR.1;Parent=LotjaGi6g1v0036000.1
LjG1.1_chr6	PGSB	exon	7219828	7219950	.	+	.	ID=LotjaGi6g1v0036000.1.exon.1;Parent=LotjaGi6g1v0036000.1
LjG1.1_chr6	PGSB	CDS	7219948	7219950	.	+	0	ID=LotjaGi6g1v0036000.1.CDS.1;Parent=LotjaGi6g1v0036000.1
LjG1.1_chr6	PGSB	exon	7220044	7220080	.	+	.	ID=LotjaGi6g1v0036000.1.exon.2;Parent=LotjaGi6g1v0036000.1
LjG1.1_chr6	PGSB	CDS	7220044	7220080	.	+	0	ID=LotjaGi6g1v0036000.1.CDS.2;Parent=LotjaGi6g1v0036000.1
LjG1.1_chr6	PGSB	exon	7220195	7220235	.	+	.	ID=LotjaGi6g1v0036000.1.exon.3;Parent=LotjaGi6g1v0036000.1
LjG1.1_chr6	PGSB	CDS	7220195	7220235	.	+	2	ID=LotjaGi6g1v0036000.1.CDS.3;Parent=LotjaGi6g1v0036000.1
LjG1.1_chr6	PGSB	exon	7221295	7221525	.	+	.	ID=LotjaGi6g1v0036000.1.exon.4;Parent=LotjaGi6g1v0036000.1
LjG1.1_chr6	PGSB	CDS	7221295	7221525	.	+	0	ID=LotjaGi6g1v0036000.1.CDS.4;Parent=LotjaGi6g1v0036000.1
LjG1.1_chr6	PGSB	exon	7221621	7221723	.	+	.	ID=LotjaGi6g1v0036000.1.exon.5;Parent=LotjaGi6g1v0036000.1
LjG1.1_chr6	PGSB	CDS	7221621	7221723	.	+	0	ID=LotjaGi6g1v0036000.1.CDS.5;Parent=LotjaGi6g1v0036000.1
LjG1.1_chr6	PGSB	exon	7221807	7221874	.	+	.	ID=LotjaGi6g1v0036000.1.exon.6;Parent=LotjaGi6g1v0036000.1
LjG1.1_chr6	PGSB	CDS	7221807	7221874	.	+	2	ID=LotjaGi6g1v0036000.1.CDS.6;Parent=LotjaGi6g1v0036000.1
LjG1.1_chr6	PGSB	CDS	7221956	7221994	.	+	0	ID=LotjaGi6g1v0036000.1.CDS.7;Parent=LotjaGi6g1v0036000.1
LjG1.1_chr6	PGSB	exon	7221956	7222715	.	+	.	ID=LotjaGi6g1v0036000.1.exon.7;Parent=LotjaGi6g1v0036000.1
LjG1.1_chr6	PGSB	three_prime_UTR	7221995	7222715	.	+	.	ID=LotjaGi6g1v0036000.1.three_prime_UTR.2;Parent=LotjaGi6g1v0036000.1
###
LjG1.1_chr6	PGSB	gene	7224843	7228356	.	+	.	ID=LotjaGi6g1v0036100_LC
LjG1.1_chr6	PGSB	five_prime_UTR	7224843	7225132	.	+	.	ID=LotjaGi6g1v0036100_LC.1.five_prime_UTR.1;Parent=LotjaGi6g1v0036100_LC.1
LjG1.1_chr6	PGSB	exon	7224843	7227678	.	+	.	ID=LotjaGi6g1v0036100_LC.1.exon.1;Parent=LotjaGi6g1v0036100_LC.1
LjG1.1_chr6	PGSB	CDS	7225133	7227028	.	+	0	ID=LotjaGi6g1v0036100_LC.1.CDS.1;Parent=LotjaGi6g1v0036100_LC.1
LjG1.1_chr6	PGSB	three_prime_UTR	7227029	7227678	.	+	.	ID=LotjaGi6g1v0036100_LC.1.three_prime_UTR.2;Parent=LotjaGi6g1v0036100_LC.1
LjG1.1_chr6	PGSB	exon	7228302	7228356	.	+	.	ID=LotjaGi6g1v0036100_LC.1.exon.2;Parent=LotjaGi6g1v0036100_LC.1
LjG1.1_chr6	PGSB	three_prime_UTR	7228302	7228356	.	+	.	ID=LotjaGi6g1v0036100_LC.1.three_prime_UTR.3;Parent=LotjaGi6g1v0036100_LC.1
###
LjG1.1_chr6	PGSB	gene	7232246	7236951	.	+	.	ID=LotjaGi6g1v0036200
LjG1.1_chr6	PGSB	exon	7232246	7232550	.	+	.	ID=LotjaGi6g1v0036200.1.exon.1;Parent=LotjaGi6g1v0036200.1
LjG1.1_chr6	PGSB	five_prime_UTR	7232246	7232550	.	+	.	ID=LotjaGi6g1v0036200.1.five_prime_UTR.1;Parent=LotjaGi6g1v0036200.1
LjG1.1_chr6	PGSB	exon	7233014	7233094	.	+	.	ID=LotjaGi6g1v0036200.1.exon.2;Parent=LotjaGi6g1v0036200.1
LjG1.1_chr6	PGSB	five_prime_UTR	7233014	7233094	.	+	.	ID=LotjaGi6g1v0036200.1.five_prime_UTR.2;Parent=LotjaGi6g1v0036200.1
LjG1.1_chr6	PGSB	five_prime_UTR	7233261	7233266	.	+	.	ID=LotjaGi6g1v0036200.1.five_prime_UTR.3;Parent=LotjaGi6g1v0036200.1
LjG1.1_chr6	PGSB	exon	7233261	7235884	.	+	.	ID=LotjaGi6g1v0036200.1.exon.3;Parent=LotjaGi6g1v0036200.1
LjG1.1_chr6	PGSB	CDS	7233267	7235884	.	+	0	ID=LotjaGi6g1v0036200.1.CDS.1;Parent=LotjaGi6g1v0036200.1
LjG1.1_chr6	PGSB	CDS	7236126	7236363	.	+	1	ID=LotjaGi6g1v0036200.1.CDS.2;Parent=LotjaGi6g1v0036200.1
LjG1.1_chr6	PGSB	exon	7236126	7236951	.	+	.	ID=LotjaGi6g1v0036200.1.exon.4;Parent=LotjaGi6g1v0036200.1
LjG1.1_chr6	PGSB	three_prime_UTR	7236364	7236951	.	+	.	ID=LotjaGi6g1v0036200.1.three_prime_UTR.4;Parent=LotjaGi6g1v0036200.1
###
LjG1.1_chr6	PGSB	gene	7241526	7243475	.	+	.	ID=LotjaGi6g1v0036300_LC
LjG1.1_chr6	PGSB	five_prime_UTR	7241526	7241856	.	+	.	ID=LotjaGi6g1v0036300_LC.1.five_prime_UTR.1;Parent=LotjaGi6g1v0036300_LC.1
LjG1.1_chr6	PGSB	exon	7241526	7243475	.	+	.	ID=LotjaGi6g1v0036300_LC.1.exon.1;Parent=LotjaGi6g1v0036300_LC.1
LjG1.1_chr6	PGSB	CDS	7241857	7243473	.	+	0	ID=LotjaGi6g1v0036300_LC.1.CDS.1;Parent=LotjaGi6g1v0036300_LC.1
LjG1.1_chr6	PGSB	three_prime_UTR	7243474	7243475	.	+	.	ID=LotjaGi6g1v0036300_LC.1.three_prime_UTR.2;Parent=LotjaGi6g1v0036300_LC.1
###
LjG1.1_chr6	PGSB	gene	7243527	7244129	.	+	.	ID=LotjaGi6g1v0036400_LC
LjG1.1_chr6	PGSB	five_prime_UTR	7243527	7243527	.	+	.	ID=LotjaGi6g1v0036400_LC.1.five_prime_UTR.1;Parent=LotjaGi6g1v0036400_LC.1
LjG1.1_chr6	PGSB	exon	7243527	7243830	.	+	.	ID=LotjaGi6g1v0036400_LC.1.exon.1;Parent=LotjaGi6g1v0036400_LC.1
LjG1.1_chr6	PGSB	CDS	7243528	7243830	.	+	0	ID=LotjaGi6g1v0036400_LC.1.CDS.1;Parent=LotjaGi6g1v0036400_LC.1
LjG1.1_chr6	PGSB	CDS	7243921	7244127	.	+	0	ID=LotjaGi6g1v0036400_LC.1.CDS.2;Parent=LotjaGi6g1v0036400_LC.1
LjG1.1_chr6	PGSB	exon	7243921	7244129	.	+	.	ID=LotjaGi6g1v0036400_LC.1.exon.2;Parent=LotjaGi6g1v0036400_LC.1
LjG1.1_chr6	PGSB	three_prime_UTR	7244128	7244129	.	+	.	ID=LotjaGi6g1v0036400_LC.1.three_prime_UTR.2;Parent=LotjaGi6g1v0036400_LC.1
###
LjG1.1_chr6	PGSB	gene	7262274	7265700	.	-	.	ID=LotjaGi6g1v0036500
LjG1.1_chr6	PGSB	three_prime_UTR	7262274	7262913	.	-	.	ID=LotjaGi6g1v0036500.1.three_prime_UTR.1;Parent=LotjaGi6g1v0036500.1
LjG1.1_chr6	PGSB	exon	7262274	7263216	.	-	.	ID=LotjaGi6g1v0036500.1.exon.1;Parent=LotjaGi6g1v0036500.1
LjG1.1_chr6	PGSB	CDS	7262914	7263216	.	-	0	ID=LotjaGi6g1v0036500.1.CDS.1;Parent=LotjaGi6g1v0036500.1
LjG1.1_chr6	PGSB	CDS	7264763	7265560	.	-	0	ID=LotjaGi6g1v0036500.1.CDS.2;Parent=LotjaGi6g1v0036500.1
LjG1.1_chr6	PGSB	exon	7264763	7265700	.	-	.	ID=LotjaGi6g1v0036500.1.exon.2;Parent=LotjaGi6g1v0036500.1
LjG1.1_chr6	PGSB	five_prime_UTR	7265561	7265700	.	-	.	ID=LotjaGi6g1v0036500.1.five_prime_UTR.2;Parent=LotjaGi6g1v0036500.1
###
LjG1.1_chr6	PGSB	gene	7289911	7293299	.	+	.	ID=LotjaGi6g1v0036600
LjG1.1_chr6	PGSB	five_prime_UTR	7289911	7290094	.	+	.	ID=LotjaGi6g1v0036600.1.five_prime_UTR.1;Parent=LotjaGi6g1v0036600.1
LjG1.1_chr6	PGSB	exon	7289911	7290419	.	+	.	ID=LotjaGi6g1v0036600.1.exon.1;Parent=LotjaGi6g1v0036600.1
LjG1.1_chr6	PGSB	CDS	7290095	7290419	.	+	0	ID=LotjaGi6g1v0036600.1.CDS.1;Parent=LotjaGi6g1v0036600.1
LjG1.1_chr6	PGSB	exon	7290581	7290631	.	+	.	ID=LotjaGi6g1v0036600.1.exon.2;Parent=LotjaGi6g1v0036600.1
LjG1.1_chr6	PGSB	CDS	7290581	7290631	.	+	2	ID=LotjaGi6g1v0036600.1.CDS.2;Parent=LotjaGi6g1v0036600.1
LjG1.1_chr6	PGSB	exon	7290916	7291088	.	+	.	ID=LotjaGi6g1v0036600.1.exon.3;Parent=LotjaGi6g1v0036600.1
LjG1.1_chr6	PGSB	CDS	7290916	7291088	.	+	2	ID=LotjaGi6g1v0036600.1.CDS.3;Parent=LotjaGi6g1v0036600.1
LjG1.1_chr6	PGSB	exon	7292013	7292248	.	+	.	ID=LotjaGi6g1v0036600.1.exon.4;Parent=LotjaGi6g1v0036600.1
LjG1.1_chr6	PGSB	CDS	7292013	7292248	.	+	0	ID=LotjaGi6g1v0036600.1.CDS.4;Parent=LotjaGi6g1v0036600.1
LjG1.1_chr6	PGSB	exon	7292456	7292648	.	+	.	ID=LotjaGi6g1v0036600.1.exon.5;Parent=LotjaGi6g1v0036600.1
LjG1.1_chr6	PGSB	CDS	7292456	7292648	.	+	1	ID=LotjaGi6g1v0036600.1.CDS.5;Parent=LotjaGi6g1v0036600.1
LjG1.1_chr6	PGSB	CDS	7292752	7292946	.	+	0	ID=LotjaGi6g1v0036600.1.CDS.6;Parent=LotjaGi6g1v0036600.1
LjG1.1_chr6	PGSB	exon	7292752	7293299	.	+	.	ID=LotjaGi6g1v0036600.1.exon.6;Parent=LotjaGi6g1v0036600.1
LjG1.1_chr6	PGSB	three_prime_UTR	7292947	7293299	.	+	.	ID=LotjaGi6g1v0036600.1.three_prime_UTR.2;Parent=LotjaGi6g1v0036600.1
###
LjG1.1_chr6	PGSB	gene	7294062	7300326	.	+	.	ID=LotjaGi6g1v0036700
LjG1.1_chr6	PGSB	five_prime_UTR	7294062	7294438	.	+	.	ID=LotjaGi6g1v0036700.1.five_prime_UTR.1;Parent=LotjaGi6g1v0036700.1
LjG1.1_chr6	PGSB	exon	7294062	7297861	.	+	.	ID=LotjaGi6g1v0036700.1.exon.1;Parent=LotjaGi6g1v0036700.1
LjG1.1_chr6	PGSB	CDS	7294439	7296448	.	+	0	ID=LotjaGi6g1v0036700.1.CDS.1;Parent=LotjaGi6g1v0036700.1
LjG1.1_chr6	PGSB	three_prime_UTR	7296449	7297861	.	+	.	ID=LotjaGi6g1v0036700.1.three_prime_UTR.2;Parent=LotjaGi6g1v0036700.1
LjG1.1_chr6	PGSB	exon	7299032	7300326	.	+	.	ID=LotjaGi6g1v0036700.1.exon.2;Parent=LotjaGi6g1v0036700.1
LjG1.1_chr6	PGSB	three_prime_UTR	7299032	7300326	.	+	.	ID=LotjaGi6g1v0036700.1.three_prime_UTR.3;Parent=LotjaGi6g1v0036700.1
###
LjG1.1_chr6	PGSB	gene	7303900	7304605	.	-	.	ID=LotjaGi6g1v0036800
LjG1.1_chr6	PGSB	three_prime_UTR	7303900	7304115	.	-	.	ID=LotjaGi6g1v0036800.1.three_prime_UTR.1;Parent=LotjaGi6g1v0036800.1
LjG1.1_chr6	PGSB	exon	7303900	7304426	.	-	.	ID=LotjaGi6g1v0036800.1.exon.1;Parent=LotjaGi6g1v0036800.1
LjG1.1_chr6	PGSB	CDS	7304116	7304426	.	-	2	ID=LotjaGi6g1v0036800.1.CDS.1;Parent=LotjaGi6g1v0036800.1
LjG1.1_chr6	PGSB	CDS	7304515	7304572	.	-	0	ID=LotjaGi6g1v0036800.1.CDS.2;Parent=LotjaGi6g1v0036800.1
LjG1.1_chr6	PGSB	exon	7304515	7304605	.	-	.	ID=LotjaGi6g1v0036800.1.exon.2;Parent=LotjaGi6g1v0036800.1
LjG1.1_chr6	PGSB	five_prime_UTR	7304573	7304605	.	-	.	ID=LotjaGi6g1v0036800.1.five_prime_UTR.2;Parent=LotjaGi6g1v0036800.1
###
LjG1.1_chr6	PGSB	gene	7309220	7310153	.	+	.	ID=LotjaGi6g1v0036900_LC
LjG1.1_chr6	PGSB	five_prime_UTR	7309220	7309250	.	+	.	ID=LotjaGi6g1v0036900_LC.1.five_prime_UTR.1;Parent=LotjaGi6g1v0036900_LC.1
LjG1.1_chr6	PGSB	exon	7309220	7310153	.	+	.	ID=LotjaGi6g1v0036900_LC.1.exon.1;Parent=LotjaGi6g1v0036900_LC.1
LjG1.1_chr6	PGSB	CDS	7309251	7309922	.	+	0	ID=LotjaGi6g1v0036900_LC.1.CDS.1;Parent=LotjaGi6g1v0036900_LC.1
LjG1.1_chr6	PGSB	three_prime_UTR	7309923	7310153	.	+	.	ID=LotjaGi6g1v0036900_LC.1.three_prime_UTR.2;Parent=LotjaGi6g1v0036900_LC.1
###
LjG1.1_chr6	PGSB	gene	7332573	7333937	.	-	.	ID=LotjaGi6g1v0037000_LC
LjG1.1_chr6	PGSB	three_prime_UTR	7332573	7333409	.	-	.	ID=LotjaGi6g1v0037000_LC.1.three_prime_UTR.1;Parent=LotjaGi6g1v0037000_LC.1
LjG1.1_chr6	PGSB	exon	7332573	7333937	.	-	.	ID=LotjaGi6g1v0037000_LC.1.exon.1;Parent=LotjaGi6g1v0037000_LC.1
LjG1.1_chr6	PGSB	CDS	7333410	7333853	.	-	0	ID=LotjaGi6g1v0037000_LC.1.CDS.1;Parent=LotjaGi6g1v0037000_LC.1
LjG1.1_chr6	PGSB	five_prime_UTR	7333854	7333937	.	-	.	ID=LotjaGi6g1v0037000_LC.1.five_prime_UTR.2;Parent=LotjaGi6g1v0037000_LC.1
###
LjG1.1_chr6	PGSB	gene	7334347	7334660	.	-	.	ID=LotjaGi6g1v0037100_LC
LjG1.1_chr6	PGSB	three_prime_UTR	7334347	7334348	.	-	.	ID=LotjaGi6g1v0037100_LC.1.three_prime_UTR.1;Parent=LotjaGi6g1v0037100_LC.1
LjG1.1_chr6	PGSB	exon	7334347	7334660	.	-	.	ID=LotjaGi6g1v0037100_LC.1.exon.1;Parent=LotjaGi6g1v0037100_LC.1
LjG1.1_chr6	PGSB	CDS	7334349	7334660	.	-	0	ID=LotjaGi6g1v0037100_LC.1.CDS.1;Parent=LotjaGi6g1v0037100_LC.1
###
LjG1.1_chr6	PGSB	gene	7336106	7336595	.	-	.	ID=LotjaGi6g1v0037200
LjG1.1_chr6	PGSB	three_prime_UTR	7336106	7336113	.	-	.	ID=LotjaGi6g1v0037200.1.three_prime_UTR.1;Parent=LotjaGi6g1v0037200.1
LjG1.1_chr6	PGSB	exon	7336106	7336424	.	-	.	ID=LotjaGi6g1v0037200.1.exon.1;Parent=LotjaGi6g1v0037200.1
LjG1.1_chr6	PGSB	CDS	7336114	7336424	.	-	2	ID=LotjaGi6g1v0037200.1.CDS.1;Parent=LotjaGi6g1v0037200.1
LjG1.1_chr6	PGSB	CDS	7336515	7336572	.	-	0	ID=LotjaGi6g1v0037200.1.CDS.2;Parent=LotjaGi6g1v0037200.1
LjG1.1_chr6	PGSB	exon	7336515	7336595	.	-	.	ID=LotjaGi6g1v0037200.1.exon.2;Parent=LotjaGi6g1v0037200.1
LjG1.1_chr6	PGSB	five_prime_UTR	7336573	7336595	.	-	.	ID=LotjaGi6g1v0037200.1.five_prime_UTR.2;Parent=LotjaGi6g1v0037200.1
###
LjG1.1_chr6	PGSB	gene	7337972	7341004	.	-	.	ID=LotjaGi6g1v0037300_LC
LjG1.1_chr6	PGSB	three_prime_UTR	7337972	7340698	.	-	.	ID=LotjaGi6g1v0037300_LC.1.three_prime_UTR.1;Parent=LotjaGi6g1v0037300_LC.1
LjG1.1_chr6	PGSB	exon	7337972	7341004	.	-	.	ID=LotjaGi6g1v0037300_LC.1.exon.1;Parent=LotjaGi6g1v0037300_LC.1
LjG1.1_chr6	PGSB	CDS	7340699	7341004	.	-	0	ID=LotjaGi6g1v0037300_LC.1.CDS.1;Parent=LotjaGi6g1v0037300_LC.1
###
LjG1.1_chr6	PGSB	gene	7361652	7368510	.	-	.	ID=LotjaGi6g1v0037400
LjG1.1_chr6	PGSB	three_prime_UTR	7361652	7363793	.	-	.	ID=LotjaGi6g1v0037400.1.three_prime_UTR.1;Parent=LotjaGi6g1v0037400.1
LjG1.1_chr6	PGSB	exon	7361652	7368510	.	-	.	ID=LotjaGi6g1v0037400.1.exon.1;Parent=LotjaGi6g1v0037400.1
LjG1.1_chr6	PGSB	CDS	7363794	7367714	.	-	0	ID=LotjaGi6g1v0037400.1.CDS.1;Parent=LotjaGi6g1v0037400.1
LjG1.1_chr6	PGSB	five_prime_UTR	7367715	7368510	.	-	.	ID=LotjaGi6g1v0037400.1.five_prime_UTR.2;Parent=LotjaGi6g1v0037400.1
###
LjG1.1_chr6	PGSB	gene	7386179	7391411	.	+	.	ID=LotjaGi6g1v0037500
LjG1.1_chr6	PGSB	exon	7386179	7386344	.	+	.	ID=LotjaGi6g1v0037500.1.exon.1;Parent=LotjaGi6g1v0037500.1
LjG1.1_chr6	PGSB	five_prime_UTR	7386179	7386344	.	+	.	ID=LotjaGi6g1v0037500.1.five_prime_UTR.1;Parent=LotjaGi6g1v0037500.1
LjG1.1_chr6	PGSB	five_prime_UTR	7386426	7386442	.	+	.	ID=LotjaGi6g1v0037500.1.five_prime_UTR.2;Parent=LotjaGi6g1v0037500.1
LjG1.1_chr6	PGSB	exon	7386426	7387123	.	+	.	ID=LotjaGi6g1v0037500.1.exon.2;Parent=LotjaGi6g1v0037500.1
LjG1.1_chr6	PGSB	CDS	7386443	7387123	.	+	0	ID=LotjaGi6g1v0037500.1.CDS.1;Parent=LotjaGi6g1v0037500.1
LjG1.1_chr6	PGSB	exon	7387209	7387292	.	+	.	ID=LotjaGi6g1v0037500.1.exon.3;Parent=LotjaGi6g1v0037500.1
LjG1.1_chr6	PGSB	CDS	7387209	7387292	.	+	0	ID=LotjaGi6g1v0037500.1.CDS.2;Parent=LotjaGi6g1v0037500.1
LjG1.1_chr6	PGSB	exon	7387837	7388079	.	+	.	ID=LotjaGi6g1v0037500.1.exon.4;Parent=LotjaGi6g1v0037500.1
LjG1.1_chr6	PGSB	CDS	7387837	7388079	.	+	0	ID=LotjaGi6g1v0037500.1.CDS.3;Parent=LotjaGi6g1v0037500.1
LjG1.1_chr6	PGSB	exon	7388390	7388557	.	+	.	ID=LotjaGi6g1v0037500.1.exon.5;Parent=LotjaGi6g1v0037500.1
LjG1.1_chr6	PGSB	CDS	7388390	7388557	.	+	0	ID=LotjaGi6g1v0037500.1.CDS.4;Parent=LotjaGi6g1v0037500.1
LjG1.1_chr6	PGSB	exon	7389251	7389364	.	+	.	ID=LotjaGi6g1v0037500.1.exon.6;Parent=LotjaGi6g1v0037500.1
LjG1.1_chr6	PGSB	CDS	7389251	7389364	.	+	0	ID=LotjaGi6g1v0037500.1.CDS.5;Parent=LotjaGi6g1v0037500.1
LjG1.1_chr6	PGSB	CDS	7390161	7390652	.	+	0	ID=LotjaGi6g1v0037500.1.CDS.6;Parent=LotjaGi6g1v0037500.1
LjG1.1_chr6	PGSB	exon	7390161	7391411	.	+	.	ID=LotjaGi6g1v0037500.1.exon.7;Parent=LotjaGi6g1v0037500.1
LjG1.1_chr6	PGSB	three_prime_UTR	7390653	7391411	.	+	.	ID=LotjaGi6g1v0037500.1.three_prime_UTR.3;Parent=LotjaGi6g1v0037500.1
###
LjG1.1_chr6	PGSB	gene	7392813	7393561	.	-	.	ID=LotjaGi6g1v0037600_LC
LjG1.1_chr6	PGSB	three_prime_UTR	7392813	7393142	.	-	.	ID=LotjaGi6g1v0037600_LC.1.three_prime_UTR.1;Parent=LotjaGi6g1v0037600_LC.1
LjG1.1_chr6	PGSB	exon	7392813	7393561	.	-	.	ID=LotjaGi6g1v0037600_LC.1.exon.1;Parent=LotjaGi6g1v0037600_LC.1
LjG1.1_chr6	PGSB	CDS	7393143	7393445	.	-	0	ID=LotjaGi6g1v0037600_LC.1.CDS.1;Parent=LotjaGi6g1v0037600_LC.1
LjG1.1_chr6	PGSB	five_prime_UTR	7393446	7393561	.	-	.	ID=LotjaGi6g1v0037600_LC.1.five_prime_UTR.2;Parent=LotjaGi6g1v0037600_LC.1
###
LjG1.1_chr6	PGSB	gene	7397569	7399842	.	-	.	ID=LotjaGi6g1v0037700
LjG1.1_chr6	PGSB	three_prime_UTR	7397569	7398268	.	-	.	ID=LotjaGi6g1v0037700.1.three_prime_UTR.1;Parent=LotjaGi6g1v0037700.1
LjG1.1_chr6	PGSB	exon	7397569	7398408	.	-	.	ID=LotjaGi6g1v0037700.1.exon.1;Parent=LotjaGi6g1v0037700.1
LjG1.1_chr6	PGSB	CDS	7398269	7398408	.	-	2	ID=LotjaGi6g1v0037700.1.CDS.1;Parent=LotjaGi6g1v0037700.1
LjG1.1_chr6	PGSB	exon	7398500	7398595	.	-	.	ID=LotjaGi6g1v0037700.1.exon.2;Parent=LotjaGi6g1v0037700.1
LjG1.1_chr6	PGSB	CDS	7398500	7398595	.	-	2	ID=LotjaGi6g1v0037700.1.CDS.2;Parent=LotjaGi6g1v0037700.1
LjG1.1_chr6	PGSB	CDS	7399368	7399692	.	-	0	ID=LotjaGi6g1v0037700.1.CDS.3;Parent=LotjaGi6g1v0037700.1
LjG1.1_chr6	PGSB	exon	7399368	7399842	.	-	.	ID=LotjaGi6g1v0037700.1.exon.3;Parent=LotjaGi6g1v0037700.1
LjG1.1_chr6	PGSB	five_prime_UTR	7399693	7399842	.	-	.	ID=LotjaGi6g1v0037700.1.five_prime_UTR.2;Parent=LotjaGi6g1v0037700.1
###
LjG1.1_chr6	PGSB	gene	7401644	7402212	.	+	.	ID=LotjaGi6g1v0037800_LC
LjG1.1_chr6	PGSB	five_prime_UTR	7401644	7401808	.	+	.	ID=LotjaGi6g1v0037800_LC.1.five_prime_UTR.1;Parent=LotjaGi6g1v0037800_LC.1
LjG1.1_chr6	PGSB	exon	7401644	7402212	.	+	.	ID=LotjaGi6g1v0037800_LC.1.exon.1;Parent=LotjaGi6g1v0037800_LC.1
LjG1.1_chr6	PGSB	CDS	7401809	7402210	.	+	0	ID=LotjaGi6g1v0037800_LC.1.CDS.1;Parent=LotjaGi6g1v0037800_LC.1
LjG1.1_chr6	PGSB	three_prime_UTR	7402211	7402212	.	+	.	ID=LotjaGi6g1v0037800_LC.1.three_prime_UTR.2;Parent=LotjaGi6g1v0037800_LC.1
###
LjG1.1_chr6	PGSB	gene	7424196	7431711	.	-	.	ID=LotjaGi6g1v0037900
LjG1.1_chr6	PGSB	three_prime_UTR	7424196	7425224	.	-	.	ID=LotjaGi6g1v0037900.2.three_prime_UTR.1;Parent=LotjaGi6g1v0037900.2
LjG1.1_chr6	PGSB	exon	7424196	7426772	.	-	.	ID=LotjaGi6g1v0037900.2.exon.1;Parent=LotjaGi6g1v0037900.2
LjG1.1_chr6	PGSB	CDS	7425225	7426772	.	-	0	ID=LotjaGi6g1v0037900.2.CDS.1;Parent=LotjaGi6g1v0037900.2
LjG1.1_chr6	PGSB	exon	7426914	7427042	.	-	.	ID=LotjaGi6g1v0037900.2.exon.2;Parent=LotjaGi6g1v0037900.2
LjG1.1_chr6	PGSB	CDS	7426914	7427042	.	-	0	ID=LotjaGi6g1v0037900.2.CDS.2;Parent=LotjaGi6g1v0037900.2
LjG1.1_chr6	PGSB	exon	7427170	7427223	.	-	.	ID=LotjaGi6g1v0037900.2.exon.3;Parent=LotjaGi6g1v0037900.2
LjG1.1_chr6	PGSB	CDS	7427170	7427223	.	-	0	ID=LotjaGi6g1v0037900.2.CDS.3;Parent=LotjaGi6g1v0037900.2
LjG1.1_chr6	PGSB	exon	7427357	7427434	.	-	.	ID=LotjaGi6g1v0037900.2.exon.4;Parent=LotjaGi6g1v0037900.2
LjG1.1_chr6	PGSB	CDS	7427357	7427434	.	-	0	ID=LotjaGi6g1v0037900.2.CDS.4;Parent=LotjaGi6g1v0037900.2
LjG1.1_chr6	PGSB	exon	7430304	7430386	.	-	.	ID=LotjaGi6g1v0037900.2.exon.5;Parent=LotjaGi6g1v0037900.2
LjG1.1_chr6	PGSB	CDS	7430304	7430386	.	-	2	ID=LotjaGi6g1v0037900.2.CDS.5;Parent=LotjaGi6g1v0037900.2
LjG1.1_chr6	PGSB	exon	7430488	7430527	.	-	.	ID=LotjaGi6g1v0037900.2.exon.6;Parent=LotjaGi6g1v0037900.2
LjG1.1_chr6	PGSB	CDS	7430488	7430527	.	-	0	ID=LotjaGi6g1v0037900.2.CDS.6;Parent=LotjaGi6g1v0037900.2
LjG1.1_chr6	PGSB	exon	7430632	7430757	.	-	.	ID=LotjaGi6g1v0037900.2.exon.7;Parent=LotjaGi6g1v0037900.2
LjG1.1_chr6	PGSB	CDS	7430632	7430757	.	-	0	ID=LotjaGi6g1v0037900.2.CDS.7;Parent=LotjaGi6g1v0037900.2
LjG1.1_chr6	PGSB	CDS	7430920	7431219	.	-	0	ID=LotjaGi6g1v0037900.2.CDS.8;Parent=LotjaGi6g1v0037900.2
LjG1.1_chr6	PGSB	exon	7430920	7431250	.	-	.	ID=LotjaGi6g1v0037900.2.exon.8;Parent=LotjaGi6g1v0037900.2
LjG1.1_chr6	PGSB	five_prime_UTR	7431220	7431250	.	-	.	ID=LotjaGi6g1v0037900.2.five_prime_UTR.2;Parent=LotjaGi6g1v0037900.2
LjG1.1_chr6	PGSB	exon	7431556	7431711	.	-	.	ID=LotjaGi6g1v0037900.2.exon.9;Parent=LotjaGi6g1v0037900.2
LjG1.1_chr6	PGSB	five_prime_UTR	7431556	7431711	.	-	.	ID=LotjaGi6g1v0037900.2.five_prime_UTR.3;Parent=LotjaGi6g1v0037900.2
###
LjG1.1_chr6	PGSB	gene	7457889	7458678	.	-	.	ID=LotjaGi6g1v0038000_LC
LjG1.1_chr6	PGSB	exon	7457889	7458098	.	-	.	ID=LotjaGi6g1v0038000_LC.1.exon.1;Parent=LotjaGi6g1v0038000_LC.1
LjG1.1_chr6	PGSB	CDS	7457889	7458098	.	-	0	ID=LotjaGi6g1v0038000_LC.1.CDS.1;Parent=LotjaGi6g1v0038000_LC.1
LjG1.1_chr6	PGSB	exon	7458187	7458358	.	-	.	ID=LotjaGi6g1v0038000_LC.1.exon.2;Parent=LotjaGi6g1v0038000_LC.1
LjG1.1_chr6	PGSB	CDS	7458187	7458358	.	-	1	ID=LotjaGi6g1v0038000_LC.1.CDS.2;Parent=LotjaGi6g1v0038000_LC.1
LjG1.1_chr6	PGSB	CDS	7458459	7458676	.	-	0	ID=LotjaGi6g1v0038000_LC.1.CDS.3;Parent=LotjaGi6g1v0038000_LC.1
LjG1.1_chr6	PGSB	exon	7458459	7458678	.	-	.	ID=LotjaGi6g1v0038000_LC.1.exon.3;Parent=LotjaGi6g1v0038000_LC.1
LjG1.1_chr6	PGSB	five_prime_UTR	7458677	7458678	.	-	.	ID=LotjaGi6g1v0038000_LC.1.five_prime_UTR.1;Parent=LotjaGi6g1v0038000_LC.1
###
LjG1.1_chr6	PGSB	gene	7473860	7474437	.	-	.	ID=LotjaGi6g1v0038100_LC
LjG1.1_chr6	PGSB	three_prime_UTR	7473860	7474010	.	-	.	ID=LotjaGi6g1v0038100_LC.1.three_prime_UTR.1;Parent=LotjaGi6g1v0038100_LC.1
LjG1.1_chr6	PGSB	exon	7473860	7474437	.	-	.	ID=LotjaGi6g1v0038100_LC.1.exon.1;Parent=LotjaGi6g1v0038100_LC.1
LjG1.1_chr6	PGSB	CDS	7474011	7474343	.	-	0	ID=LotjaGi6g1v0038100_LC.1.CDS.1;Parent=LotjaGi6g1v0038100_LC.1
LjG1.1_chr6	PGSB	five_prime_UTR	7474344	7474437	.	-	.	ID=LotjaGi6g1v0038100_LC.1.five_prime_UTR.2;Parent=LotjaGi6g1v0038100_LC.1
###
LjG1.1_chr6	PGSB	gene	7491853	7492506	.	-	.	ID=LotjaGi6g1v0038200_LC
LjG1.1_chr6	PGSB	three_prime_UTR	7491853	7492066	.	-	.	ID=LotjaGi6g1v0038200_LC.1.three_prime_UTR.1;Parent=LotjaGi6g1v0038200_LC.1
LjG1.1_chr6	PGSB	exon	7491853	7492506	.	-	.	ID=LotjaGi6g1v0038200_LC.1.exon.1;Parent=LotjaGi6g1v0038200_LC.1
LjG1.1_chr6	PGSB	CDS	7492067	7492504	.	-	0	ID=LotjaGi6g1v0038200_LC.1.CDS.1;Parent=LotjaGi6g1v0038200_LC.1
LjG1.1_chr6	PGSB	five_prime_UTR	7492505	7492506	.	-	.	ID=LotjaGi6g1v0038200_LC.1.five_prime_UTR.2;Parent=LotjaGi6g1v0038200_LC.1
###
LjG1.1_chr6	PGSB	gene	7507946	7509918	.	-	.	ID=LotjaGi6g1v0038300_LC
LjG1.1_chr6	PGSB	three_prime_UTR	7507946	7507946	.	-	.	ID=LotjaGi6g1v0038300_LC.1.three_prime_UTR.1;Parent=LotjaGi6g1v0038300_LC.1
LjG1.1_chr6	PGSB	exon	7507946	7509918	.	-	.	ID=LotjaGi6g1v0038300_LC.1.exon.1;Parent=LotjaGi6g1v0038300_LC.1
LjG1.1_chr6	PGSB	CDS	7507947	7508357	.	-	0	ID=LotjaGi6g1v0038300_LC.1.CDS.1;Parent=LotjaGi6g1v0038300_LC.1
LjG1.1_chr6	PGSB	five_prime_UTR	7508358	7509918	.	-	.	ID=LotjaGi6g1v0038300_LC.1.five_prime_UTR.2;Parent=LotjaGi6g1v0038300_LC.1
###
LjG1.1_chr6	PGSB	gene	7511550	7521692	.	-	.	ID=LotjaGi6g1v0038400
LjG1.1_chr6	PGSB	three_prime_UTR	7511550	7511913	.	-	.	ID=LotjaGi6g1v0038400.1.three_prime_UTR.1;Parent=LotjaGi6g1v0038400.1
LjG1.1_chr6	PGSB	exon	7511550	7512186	.	-	.	ID=LotjaGi6g1v0038400.1.exon.1;Parent=LotjaGi6g1v0038400.1
LjG1.1_chr6	PGSB	CDS	7511914	7512186	.	-	0	ID=LotjaGi6g1v0038400.1.CDS.1;Parent=LotjaGi6g1v0038400.1
LjG1.1_chr6	PGSB	exon	7512281	7512535	.	-	.	ID=LotjaGi6g1v0038400.1.exon.2;Parent=LotjaGi6g1v0038400.1
LjG1.1_chr6	PGSB	CDS	7512281	7512535	.	-	0	ID=LotjaGi6g1v0038400.1.CDS.2;Parent=LotjaGi6g1v0038400.1
LjG1.1_chr6	PGSB	exon	7512624	7512795	.	-	.	ID=LotjaGi6g1v0038400.1.exon.3;Parent=LotjaGi6g1v0038400.1
LjG1.1_chr6	PGSB	CDS	7512624	7512795	.	-	1	ID=LotjaGi6g1v0038400.1.CDS.3;Parent=LotjaGi6g1v0038400.1
LjG1.1_chr6	PGSB	exon	7512884	7513111	.	-	.	ID=LotjaGi6g1v0038400.1.exon.4;Parent=LotjaGi6g1v0038400.1
LjG1.1_chr6	PGSB	CDS	7512884	7513111	.	-	1	ID=LotjaGi6g1v0038400.1.CDS.4;Parent=LotjaGi6g1v0038400.1
LjG1.1_chr6	PGSB	exon	7513194	7513411	.	-	.	ID=LotjaGi6g1v0038400.1.exon.5;Parent=LotjaGi6g1v0038400.1
LjG1.1_chr6	PGSB	CDS	7513194	7513411	.	-	0	ID=LotjaGi6g1v0038400.1.CDS.5;Parent=LotjaGi6g1v0038400.1
LjG1.1_chr6	PGSB	exon	7513553	7513843	.	-	.	ID=LotjaGi6g1v0038400.1.exon.6;Parent=LotjaGi6g1v0038400.1
LjG1.1_chr6	PGSB	CDS	7513553	7513843	.	-	0	ID=LotjaGi6g1v0038400.1.CDS.6;Parent=LotjaGi6g1v0038400.1
LjG1.1_chr6	PGSB	exon	7513939	7514271	.	-	.	ID=LotjaGi6g1v0038400.1.exon.7;Parent=LotjaGi6g1v0038400.1
LjG1.1_chr6	PGSB	CDS	7513939	7514271	.	-	0	ID=LotjaGi6g1v0038400.1.CDS.7;Parent=LotjaGi6g1v0038400.1
LjG1.1_chr6	PGSB	exon	7514378	7514520	.	-	.	ID=LotjaGi6g1v0038400.1.exon.8;Parent=LotjaGi6g1v0038400.1
LjG1.1_chr6	PGSB	CDS	7514378	7514520	.	-	2	ID=LotjaGi6g1v0038400.1.CDS.8;Parent=LotjaGi6g1v0038400.1
LjG1.1_chr6	PGSB	exon	7514623	7514775	.	-	.	ID=LotjaGi6g1v0038400.1.exon.9;Parent=LotjaGi6g1v0038400.1
LjG1.1_chr6	PGSB	CDS	7514623	7514775	.	-	2	ID=LotjaGi6g1v0038400.1.CDS.9;Parent=LotjaGi6g1v0038400.1
LjG1.1_chr6	PGSB	exon	7514870	7515026	.	-	.	ID=LotjaGi6g1v0038400.1.exon.10;Parent=LotjaGi6g1v0038400.1
LjG1.1_chr6	PGSB	CDS	7514870	7515026	.	-	0	ID=LotjaGi6g1v0038400.1.CDS.10;Parent=LotjaGi6g1v0038400.1
LjG1.1_chr6	PGSB	exon	7515131	7515240	.	-	.	ID=LotjaGi6g1v0038400.1.exon.11;Parent=LotjaGi6g1v0038400.1
LjG1.1_chr6	PGSB	CDS	7515131	7515240	.	-	2	ID=LotjaGi6g1v0038400.1.CDS.11;Parent=LotjaGi6g1v0038400.1
LjG1.1_chr6	PGSB	exon	7515346	7515506	.	-	.	ID=LotjaGi6g1v0038400.1.exon.12;Parent=LotjaGi6g1v0038400.1
LjG1.1_chr6	PGSB	CDS	7515346	7515506	.	-	1	ID=LotjaGi6g1v0038400.1.CDS.12;Parent=LotjaGi6g1v0038400.1
LjG1.1_chr6	PGSB	exon	7515652	7516250	.	-	.	ID=LotjaGi6g1v0038400.1.exon.13;Parent=LotjaGi6g1v0038400.1
LjG1.1_chr6	PGSB	CDS	7515652	7516250	.	-	0	ID=LotjaGi6g1v0038400.1.CDS.13;Parent=LotjaGi6g1v0038400.1
LjG1.1_chr6	PGSB	exon	7516632	7516933	.	-	.	ID=LotjaGi6g1v0038400.1.exon.14;Parent=LotjaGi6g1v0038400.1
LjG1.1_chr6	PGSB	CDS	7516632	7516933	.	-	2	ID=LotjaGi6g1v0038400.1.CDS.14;Parent=LotjaGi6g1v0038400.1
LjG1.1_chr6	PGSB	exon	7518882	7518972	.	-	.	ID=LotjaGi6g1v0038400.1.exon.15;Parent=LotjaGi6g1v0038400.1
LjG1.1_chr6	PGSB	CDS	7518882	7518972	.	-	0	ID=LotjaGi6g1v0038400.1.CDS.15;Parent=LotjaGi6g1v0038400.1
LjG1.1_chr6	PGSB	exon	7519319	7519372	.	-	.	ID=LotjaGi6g1v0038400.1.exon.16;Parent=LotjaGi6g1v0038400.1
LjG1.1_chr6	PGSB	CDS	7519319	7519372	.	-	0	ID=LotjaGi6g1v0038400.1.CDS.16;Parent=LotjaGi6g1v0038400.1
LjG1.1_chr6	PGSB	exon	7519480	7519556	.	-	.	ID=LotjaGi6g1v0038400.1.exon.17;Parent=LotjaGi6g1v0038400.1
LjG1.1_chr6	PGSB	CDS	7519480	7519556	.	-	2	ID=LotjaGi6g1v0038400.1.CDS.17;Parent=LotjaGi6g1v0038400.1
LjG1.1_chr6	PGSB	exon	7519661	7519820	.	-	.	ID=LotjaGi6g1v0038400.1.exon.18;Parent=LotjaGi6g1v0038400.1
LjG1.1_chr6	PGSB	CDS	7519661	7519820	.	-	0	ID=LotjaGi6g1v0038400.1.CDS.18;Parent=LotjaGi6g1v0038400.1
LjG1.1_chr6	PGSB	exon	7519946	7520030	.	-	.	ID=LotjaGi6g1v0038400.1.exon.19;Parent=LotjaGi6g1v0038400.1
LjG1.1_chr6	PGSB	CDS	7519946	7520030	.	-	1	ID=LotjaGi6g1v0038400.1.CDS.19;Parent=LotjaGi6g1v0038400.1
LjG1.1_chr6	PGSB	exon	7520158	7520367	.	-	.	ID=LotjaGi6g1v0038400.1.exon.20;Parent=LotjaGi6g1v0038400.1
LjG1.1_chr6	PGSB	CDS	7520158	7520367	.	-	1	ID=LotjaGi6g1v0038400.1.CDS.20;Parent=LotjaGi6g1v0038400.1
LjG1.1_chr6	PGSB	CDS	7520951	7521324	.	-	0	ID=LotjaGi6g1v0038400.1.CDS.21;Parent=LotjaGi6g1v0038400.1
LjG1.1_chr6	PGSB	exon	7520951	7521692	.	-	.	ID=LotjaGi6g1v0038400.1.exon.21;Parent=LotjaGi6g1v0038400.1
LjG1.1_chr6	PGSB	five_prime_UTR	7521325	7521692	.	-	.	ID=LotjaGi6g1v0038400.1.five_prime_UTR.2;Parent=LotjaGi6g1v0038400.1
###
LjG1.1_chr6	PGSB	gene	7524443	7526450	.	+	.	ID=LotjaGi6g1v0038500_LC
LjG1.1_chr6	PGSB	five_prime_UTR	7524443	7525565	.	+	.	ID=LotjaGi6g1v0038500_LC.1.five_prime_UTR.1;Parent=LotjaGi6g1v0038500_LC.1
LjG1.1_chr6	PGSB	exon	7524443	7526450	.	+	.	ID=LotjaGi6g1v0038500_LC.1.exon.1;Parent=LotjaGi6g1v0038500_LC.1
LjG1.1_chr6	PGSB	CDS	7525566	7525889	.	+	0	ID=LotjaGi6g1v0038500_LC.1.CDS.1;Parent=LotjaGi6g1v0038500_LC.1
LjG1.1_chr6	PGSB	three_prime_UTR	7525890	7526450	.	+	.	ID=LotjaGi6g1v0038500_LC.1.three_prime_UTR.2;Parent=LotjaGi6g1v0038500_LC.1
###
LjG1.1_chr6	PGSB	gene	7528787	7533478	.	+	.	ID=LotjaGi6g1v0038600
LjG1.1_chr6	PGSB	five_prime_UTR	7528787	7528956	.	+	.	ID=LotjaGi6g1v0038600.1.five_prime_UTR.1;Parent=LotjaGi6g1v0038600.1
LjG1.1_chr6	PGSB	exon	7528787	7529010	.	+	.	ID=LotjaGi6g1v0038600.1.exon.1;Parent=LotjaGi6g1v0038600.1
LjG1.1_chr6	PGSB	CDS	7528957	7529010	.	+	0	ID=LotjaGi6g1v0038600.1.CDS.1;Parent=LotjaGi6g1v0038600.1
LjG1.1_chr6	PGSB	exon	7529176	7529261	.	+	.	ID=LotjaGi6g1v0038600.1.exon.2;Parent=LotjaGi6g1v0038600.1
LjG1.1_chr6	PGSB	CDS	7529176	7529261	.	+	0	ID=LotjaGi6g1v0038600.1.CDS.2;Parent=LotjaGi6g1v0038600.1
LjG1.1_chr6	PGSB	exon	7529371	7529401	.	+	.	ID=LotjaGi6g1v0038600.1.exon.3;Parent=LotjaGi6g1v0038600.1
LjG1.1_chr6	PGSB	CDS	7529371	7529401	.	+	1	ID=LotjaGi6g1v0038600.1.CDS.3;Parent=LotjaGi6g1v0038600.1
LjG1.1_chr6	PGSB	exon	7529517	7529631	.	+	.	ID=LotjaGi6g1v0038600.1.exon.4;Parent=LotjaGi6g1v0038600.1
LjG1.1_chr6	PGSB	CDS	7529517	7529631	.	+	0	ID=LotjaGi6g1v0038600.1.CDS.4;Parent=LotjaGi6g1v0038600.1
LjG1.1_chr6	PGSB	exon	7529883	7529946	.	+	.	ID=LotjaGi6g1v0038600.1.exon.5;Parent=LotjaGi6g1v0038600.1
LjG1.1_chr6	PGSB	CDS	7529883	7529946	.	+	2	ID=LotjaGi6g1v0038600.1.CDS.5;Parent=LotjaGi6g1v0038600.1
LjG1.1_chr6	PGSB	exon	7530247	7530298	.	+	.	ID=LotjaGi6g1v0038600.1.exon.6;Parent=LotjaGi6g1v0038600.1
LjG1.1_chr6	PGSB	CDS	7530247	7530298	.	+	1	ID=LotjaGi6g1v0038600.1.CDS.6;Parent=LotjaGi6g1v0038600.1
LjG1.1_chr6	PGSB	exon	7531764	7531907	.	+	.	ID=LotjaGi6g1v0038600.1.exon.7;Parent=LotjaGi6g1v0038600.1
LjG1.1_chr6	PGSB	CDS	7531764	7531907	.	+	0	ID=LotjaGi6g1v0038600.1.CDS.7;Parent=LotjaGi6g1v0038600.1
LjG1.1_chr6	PGSB	exon	7532111	7532230	.	+	.	ID=LotjaGi6g1v0038600.1.exon.8;Parent=LotjaGi6g1v0038600.1
LjG1.1_chr6	PGSB	CDS	7532111	7532230	.	+	0	ID=LotjaGi6g1v0038600.1.CDS.8;Parent=LotjaGi6g1v0038600.1
LjG1.1_chr6	PGSB	CDS	7532335	7532457	.	+	0	ID=LotjaGi6g1v0038600.1.CDS.9;Parent=LotjaGi6g1v0038600.1
LjG1.1_chr6	PGSB	exon	7532335	7533478	.	+	.	ID=LotjaGi6g1v0038600.1.exon.9;Parent=LotjaGi6g1v0038600.1
LjG1.1_chr6	PGSB	three_prime_UTR	7532458	7533478	.	+	.	ID=LotjaGi6g1v0038600.1.three_prime_UTR.2;Parent=LotjaGi6g1v0038600.1
###
LjG1.1_chr6	PGSB	gene	7533935	7539725	.	-	.	ID=LotjaGi6g1v0038700
LjG1.1_chr6	PGSB	exon	7534999	7535157	.	-	.	ID=LotjaGi6g1v0038700.3.exon.1;Parent=LotjaGi6g1v0038700.3
LjG1.1_chr6	PGSB	CDS	7535008	7535157	.	-	0	ID=LotjaGi6g1v0038700.3.CDS.1;Parent=LotjaGi6g1v0038700.3
LjG1.1_chr6	PGSB	exon	7535508	7535789	.	-	.	ID=LotjaGi6g1v0038700.3.exon.2;Parent=LotjaGi6g1v0038700.3
LjG1.1_chr6	PGSB	CDS	7535508	7535789	.	-	0	ID=LotjaGi6g1v0038700.3.CDS.2;Parent=LotjaGi6g1v0038700.3
LjG1.1_chr6	PGSB	exon	7536538	7536728	.	-	.	ID=LotjaGi6g1v0038700.3.exon.3;Parent=LotjaGi6g1v0038700.3
LjG1.1_chr6	PGSB	CDS	7536538	7536728	.	-	2	ID=LotjaGi6g1v0038700.3.CDS.3;Parent=LotjaGi6g1v0038700.3
LjG1.1_chr6	PGSB	exon	7536908	7537125	.	-	.	ID=LotjaGi6g1v0038700.3.exon.4;Parent=LotjaGi6g1v0038700.3
LjG1.1_chr6	PGSB	CDS	7536908	7537125	.	-	1	ID=LotjaGi6g1v0038700.3.CDS.4;Parent=LotjaGi6g1v0038700.3
LjG1.1_chr6	PGSB	exon	7537630	7537963	.	-	.	ID=LotjaGi6g1v0038700.3.exon.5;Parent=LotjaGi6g1v0038700.3
LjG1.1_chr6	PGSB	CDS	7537630	7537963	.	-	2	ID=LotjaGi6g1v0038700.3.CDS.5;Parent=LotjaGi6g1v0038700.3
LjG1.1_chr6	PGSB	exon	7538148	7538339	.	-	.	ID=LotjaGi6g1v0038700.3.exon.6;Parent=LotjaGi6g1v0038700.3
LjG1.1_chr6	PGSB	CDS	7538148	7538339	.	-	2	ID=LotjaGi6g1v0038700.3.CDS.6;Parent=LotjaGi6g1v0038700.3
LjG1.1_chr6	PGSB	CDS	7539106	7539373	.	-	0	ID=LotjaGi6g1v0038700.3.CDS.7;Parent=LotjaGi6g1v0038700.3
LjG1.1_chr6	PGSB	exon	7539106	7539440	.	-	.	ID=LotjaGi6g1v0038700.3.exon.7;Parent=LotjaGi6g1v0038700.3
###
LjG1.1_chr6	PGSB	gene	7544073	7547855	.	+	.	ID=LotjaGi6g1v0038800
LjG1.1_chr6	PGSB	five_prime_UTR	7544073	7544386	.	+	.	ID=LotjaGi6g1v0038800.1.five_prime_UTR.1;Parent=LotjaGi6g1v0038800.1
LjG1.1_chr6	PGSB	exon	7544073	7544992	.	+	.	ID=LotjaGi6g1v0038800.1.exon.1;Parent=LotjaGi6g1v0038800.1
LjG1.1_chr6	PGSB	CDS	7544387	7544992	.	+	0	ID=LotjaGi6g1v0038800.1.CDS.1;Parent=LotjaGi6g1v0038800.1
LjG1.1_chr6	PGSB	CDS	7545779	7547437	.	+	0	ID=LotjaGi6g1v0038800.1.CDS.2;Parent=LotjaGi6g1v0038800.1
LjG1.1_chr6	PGSB	exon	7545779	7547855	.	+	.	ID=LotjaGi6g1v0038800.1.exon.2;Parent=LotjaGi6g1v0038800.1
LjG1.1_chr6	PGSB	three_prime_UTR	7547438	7547855	.	+	.	ID=LotjaGi6g1v0038800.1.three_prime_UTR.2;Parent=LotjaGi6g1v0038800.1
###
LjG1.1_chr6	PGSB	gene	7549942	7555614	.	+	.	ID=LotjaGi6g1v0038900
LjG1.1_chr6	PGSB	five_prime_UTR	7549942	7550173	.	+	.	ID=LotjaGi6g1v0038900.1.five_prime_UTR.1;Parent=LotjaGi6g1v0038900.1
LjG1.1_chr6	PGSB	exon	7549942	7550404	.	+	.	ID=LotjaGi6g1v0038900.1.exon.1;Parent=LotjaGi6g1v0038900.1
LjG1.1_chr6	PGSB	CDS	7550174	7550404	.	+	0	ID=LotjaGi6g1v0038900.1.CDS.1;Parent=LotjaGi6g1v0038900.1
LjG1.1_chr6	PGSB	exon	7550487	7550579	.	+	.	ID=LotjaGi6g1v0038900.1.exon.2;Parent=LotjaGi6g1v0038900.1
LjG1.1_chr6	PGSB	CDS	7550487	7550579	.	+	0	ID=LotjaGi6g1v0038900.1.CDS.2;Parent=LotjaGi6g1v0038900.1
LjG1.1_chr6	PGSB	exon	7550744	7550848	.	+	.	ID=LotjaGi6g1v0038900.1.exon.3;Parent=LotjaGi6g1v0038900.1
LjG1.1_chr6	PGSB	CDS	7550744	7550848	.	+	0	ID=LotjaGi6g1v0038900.1.CDS.3;Parent=LotjaGi6g1v0038900.1
LjG1.1_chr6	PGSB	exon	7550943	7551095	.	+	.	ID=LotjaGi6g1v0038900.1.exon.4;Parent=LotjaGi6g1v0038900.1
LjG1.1_chr6	PGSB	CDS	7550943	7551095	.	+	0	ID=LotjaGi6g1v0038900.1.CDS.4;Parent=LotjaGi6g1v0038900.1
LjG1.1_chr6	PGSB	exon	7552595	7552693	.	+	.	ID=LotjaGi6g1v0038900.1.exon.5;Parent=LotjaGi6g1v0038900.1
LjG1.1_chr6	PGSB	CDS	7552595	7552693	.	+	0	ID=LotjaGi6g1v0038900.1.CDS.5;Parent=LotjaGi6g1v0038900.1
LjG1.1_chr6	PGSB	exon	7552798	7552926	.	+	.	ID=LotjaGi6g1v0038900.1.exon.6;Parent=LotjaGi6g1v0038900.1
LjG1.1_chr6	PGSB	CDS	7552798	7552926	.	+	0	ID=LotjaGi6g1v0038900.1.CDS.6;Parent=LotjaGi6g1v0038900.1
LjG1.1_chr6	PGSB	exon	7553621	7553800	.	+	.	ID=LotjaGi6g1v0038900.1.exon.7;Parent=LotjaGi6g1v0038900.1
LjG1.1_chr6	PGSB	CDS	7553621	7553800	.	+	0	ID=LotjaGi6g1v0038900.1.CDS.7;Parent=LotjaGi6g1v0038900.1
LjG1.1_chr6	PGSB	exon	7554600	7554716	.	+	.	ID=LotjaGi6g1v0038900.1.exon.8;Parent=LotjaGi6g1v0038900.1
LjG1.1_chr6	PGSB	CDS	7554600	7554716	.	+	0	ID=LotjaGi6g1v0038900.1.CDS.8;Parent=LotjaGi6g1v0038900.1
LjG1.1_chr6	PGSB	CDS	7554812	7554973	.	+	0	ID=LotjaGi6g1v0038900.1.CDS.9;Parent=LotjaGi6g1v0038900.1
LjG1.1_chr6	PGSB	exon	7554812	7555614	.	+	.	ID=LotjaGi6g1v0038900.1.exon.9;Parent=LotjaGi6g1v0038900.1
LjG1.1_chr6	PGSB	three_prime_UTR	7554974	7555614	.	+	.	ID=LotjaGi6g1v0038900.1.three_prime_UTR.2;Parent=LotjaGi6g1v0038900.1
###
LjG1.1_chr6	PGSB	gene	7570277	7572995	.	+	.	ID=LotjaGi6g1v0039000_LC
LjG1.1_chr6	PGSB	five_prime_UTR	7570277	7570278	.	+	.	ID=LotjaGi6g1v0039000_LC.1.five_prime_UTR.1;Parent=LotjaGi6g1v0039000_LC.1
LjG1.1_chr6	PGSB	exon	7570277	7570839	.	+	.	ID=LotjaGi6g1v0039000_LC.1.exon.1;Parent=LotjaGi6g1v0039000_LC.1
LjG1.1_chr6	PGSB	CDS	7570279	7570839	.	+	0	ID=LotjaGi6g1v0039000_LC.1.CDS.1;Parent=LotjaGi6g1v0039000_LC.1
LjG1.1_chr6	PGSB	exon	7571605	7571951	.	+	.	ID=LotjaGi6g1v0039000_LC.1.exon.2;Parent=LotjaGi6g1v0039000_LC.1
LjG1.1_chr6	PGSB	CDS	7571605	7571951	.	+	0	ID=LotjaGi6g1v0039000_LC.1.CDS.2;Parent=LotjaGi6g1v0039000_LC.1
LjG1.1_chr6	PGSB	exon	7572257	7572995	.	+	.	ID=LotjaGi6g1v0039000_LC.1.exon.3;Parent=LotjaGi6g1v0039000_LC.1
LjG1.1_chr6	PGSB	CDS	7572257	7572995	.	+	1	ID=LotjaGi6g1v0039000_LC.1.CDS.3;Parent=LotjaGi6g1v0039000_LC.1
###
LjG1.1_chr6	PGSB	gene	7584202	7590377	.	+	.	ID=LotjaGi6g1v0039100
LjG1.1_chr6	PGSB	five_prime_UTR	7584202	7584239	.	+	.	ID=LotjaGi6g1v0039100.1.five_prime_UTR.1;Parent=LotjaGi6g1v0039100.1
LjG1.1_chr6	PGSB	exon	7584202	7584277	.	+	.	ID=LotjaGi6g1v0039100.1.exon.1;Parent=LotjaGi6g1v0039100.1
LjG1.1_chr6	PGSB	CDS	7584240	7584277	.	+	0	ID=LotjaGi6g1v0039100.1.CDS.1;Parent=LotjaGi6g1v0039100.1
LjG1.1_chr6	PGSB	exon	7584380	7584476	.	+	.	ID=LotjaGi6g1v0039100.1.exon.2;Parent=LotjaGi6g1v0039100.1
LjG1.1_chr6	PGSB	CDS	7584380	7584476	.	+	1	ID=LotjaGi6g1v0039100.1.CDS.2;Parent=LotjaGi6g1v0039100.1
LjG1.1_chr6	PGSB	exon	7584551	7584614	.	+	.	ID=LotjaGi6g1v0039100.1.exon.3;Parent=LotjaGi6g1v0039100.1
LjG1.1_chr6	PGSB	CDS	7584551	7584614	.	+	0	ID=LotjaGi6g1v0039100.1.CDS.3;Parent=LotjaGi6g1v0039100.1
LjG1.1_chr6	PGSB	exon	7584716	7584817	.	+	.	ID=LotjaGi6g1v0039100.1.exon.4;Parent=LotjaGi6g1v0039100.1
LjG1.1_chr6	PGSB	CDS	7584716	7584817	.	+	2	ID=LotjaGi6g1v0039100.1.CDS.4;Parent=LotjaGi6g1v0039100.1
LjG1.1_chr6	PGSB	exon	7584906	7584967	.	+	.	ID=LotjaGi6g1v0039100.1.exon.5;Parent=LotjaGi6g1v0039100.1
LjG1.1_chr6	PGSB	CDS	7584906	7584967	.	+	2	ID=LotjaGi6g1v0039100.1.CDS.5;Parent=LotjaGi6g1v0039100.1
LjG1.1_chr6	PGSB	exon	7585176	7585274	.	+	.	ID=LotjaGi6g1v0039100.1.exon.6;Parent=LotjaGi6g1v0039100.1
LjG1.1_chr6	PGSB	CDS	7585176	7585274	.	+	0	ID=LotjaGi6g1v0039100.1.CDS.6;Parent=LotjaGi6g1v0039100.1
LjG1.1_chr6	PGSB	exon	7585450	7585529	.	+	.	ID=LotjaGi6g1v0039100.1.exon.7;Parent=LotjaGi6g1v0039100.1
LjG1.1_chr6	PGSB	CDS	7585450	7585529	.	+	0	ID=LotjaGi6g1v0039100.1.CDS.7;Parent=LotjaGi6g1v0039100.1
LjG1.1_chr6	PGSB	exon	7585607	7585820	.	+	.	ID=LotjaGi6g1v0039100.1.exon.8;Parent=LotjaGi6g1v0039100.1
LjG1.1_chr6	PGSB	CDS	7585607	7585820	.	+	1	ID=LotjaGi6g1v0039100.1.CDS.8;Parent=LotjaGi6g1v0039100.1
LjG1.1_chr6	PGSB	exon	7587728	7587783	.	+	.	ID=LotjaGi6g1v0039100.1.exon.9;Parent=LotjaGi6g1v0039100.1
LjG1.1_chr6	PGSB	CDS	7587728	7587783	.	+	0	ID=LotjaGi6g1v0039100.1.CDS.9;Parent=LotjaGi6g1v0039100.1
LjG1.1_chr6	PGSB	exon	7587890	7587985	.	+	.	ID=LotjaGi6g1v0039100.1.exon.10;Parent=LotjaGi6g1v0039100.1
LjG1.1_chr6	PGSB	CDS	7587890	7587985	.	+	1	ID=LotjaGi6g1v0039100.1.CDS.10;Parent=LotjaGi6g1v0039100.1
LjG1.1_chr6	PGSB	exon	7588255	7588435	.	+	.	ID=LotjaGi6g1v0039100.1.exon.11;Parent=LotjaGi6g1v0039100.1
LjG1.1_chr6	PGSB	CDS	7588255	7588435	.	+	1	ID=LotjaGi6g1v0039100.1.CDS.11;Parent=LotjaGi6g1v0039100.1
LjG1.1_chr6	PGSB	CDS	7589194	7589316	.	+	0	ID=LotjaGi6g1v0039100.1.CDS.12;Parent=LotjaGi6g1v0039100.1
LjG1.1_chr6	PGSB	exon	7589194	7590377	.	+	.	ID=LotjaGi6g1v0039100.1.exon.12;Parent=LotjaGi6g1v0039100.1
LjG1.1_chr6	PGSB	three_prime_UTR	7589317	7590377	.	+	.	ID=LotjaGi6g1v0039100.1.three_prime_UTR.2;Parent=LotjaGi6g1v0039100.1
###
LjG1.1_chr6	PGSB	gene	7591882	7596846	.	-	.	ID=LotjaGi6g1v0039200
LjG1.1_chr6	PGSB	three_prime_UTR	7591882	7592380	.	-	.	ID=LotjaGi6g1v0039200.1.three_prime_UTR.1;Parent=LotjaGi6g1v0039200.1
LjG1.1_chr6	PGSB	exon	7591882	7592623	.	-	.	ID=LotjaGi6g1v0039200.1.exon.1;Parent=LotjaGi6g1v0039200.1
LjG1.1_chr6	PGSB	CDS	7592381	7592623	.	-	0	ID=LotjaGi6g1v0039200.1.CDS.1;Parent=LotjaGi6g1v0039200.1
LjG1.1_chr6	PGSB	exon	7592718	7592820	.	-	.	ID=LotjaGi6g1v0039200.1.exon.2;Parent=LotjaGi6g1v0039200.1
LjG1.1_chr6	PGSB	CDS	7592718	7592820	.	-	1	ID=LotjaGi6g1v0039200.1.CDS.2;Parent=LotjaGi6g1v0039200.1
LjG1.1_chr6	PGSB	exon	7595144	7595266	.	-	.	ID=LotjaGi6g1v0039200.1.exon.3;Parent=LotjaGi6g1v0039200.1
LjG1.1_chr6	PGSB	CDS	7595144	7595266	.	-	1	ID=LotjaGi6g1v0039200.1.CDS.3;Parent=LotjaGi6g1v0039200.1
LjG1.1_chr6	PGSB	CDS	7595632	7595726	.	-	0	ID=LotjaGi6g1v0039200.1.CDS.4;Parent=LotjaGi6g1v0039200.1
LjG1.1_chr6	PGSB	exon	7595632	7595796	.	-	.	ID=LotjaGi6g1v0039200.1.exon.4;Parent=LotjaGi6g1v0039200.1
LjG1.1_chr6	PGSB	five_prime_UTR	7595727	7595796	.	-	.	ID=LotjaGi6g1v0039200.1.five_prime_UTR.2;Parent=LotjaGi6g1v0039200.1
LjG1.1_chr6	PGSB	exon	7596481	7596846	.	-	.	ID=LotjaGi6g1v0039200.1.exon.5;Parent=LotjaGi6g1v0039200.1
LjG1.1_chr6	PGSB	five_prime_UTR	7596481	7596846	.	-	.	ID=LotjaGi6g1v0039200.1.five_prime_UTR.3;Parent=LotjaGi6g1v0039200.1
###
LjG1.1_chr6	PGSB	gene	7598208	7602501	.	-	.	ID=LotjaGi6g1v0039300
LjG1.1_chr6	PGSB	three_prime_UTR	7598208	7598502	.	-	.	ID=LotjaGi6g1v0039300.1.three_prime_UTR.1;Parent=LotjaGi6g1v0039300.1
LjG1.1_chr6	PGSB	exon	7598208	7598685	.	-	.	ID=LotjaGi6g1v0039300.1.exon.1;Parent=LotjaGi6g1v0039300.1
LjG1.1_chr6	PGSB	CDS	7598503	7598685	.	-	0	ID=LotjaGi6g1v0039300.1.CDS.1;Parent=LotjaGi6g1v0039300.1
LjG1.1_chr6	PGSB	exon	7599325	7599417	.	-	.	ID=LotjaGi6g1v0039300.1.exon.2;Parent=LotjaGi6g1v0039300.1
LjG1.1_chr6	PGSB	CDS	7599325	7599417	.	-	0	ID=LotjaGi6g1v0039300.1.CDS.2;Parent=LotjaGi6g1v0039300.1
LjG1.1_chr6	PGSB	exon	7599936	7600073	.	-	.	ID=LotjaGi6g1v0039300.1.exon.3;Parent=LotjaGi6g1v0039300.1
LjG1.1_chr6	PGSB	CDS	7599936	7600073	.	-	0	ID=LotjaGi6g1v0039300.1.CDS.3;Parent=LotjaGi6g1v0039300.1
LjG1.1_chr6	PGSB	exon	7600158	7600285	.	-	.	ID=LotjaGi6g1v0039300.1.exon.4;Parent=LotjaGi6g1v0039300.1
LjG1.1_chr6	PGSB	CDS	7600158	7600285	.	-	2	ID=LotjaGi6g1v0039300.1.CDS.4;Parent=LotjaGi6g1v0039300.1
LjG1.1_chr6	PGSB	exon	7600786	7600946	.	-	.	ID=LotjaGi6g1v0039300.1.exon.5;Parent=LotjaGi6g1v0039300.1
LjG1.1_chr6	PGSB	CDS	7600786	7600946	.	-	1	ID=LotjaGi6g1v0039300.1.CDS.5;Parent=LotjaGi6g1v0039300.1
LjG1.1_chr6	PGSB	exon	7601024	7601114	.	-	.	ID=LotjaGi6g1v0039300.1.exon.6;Parent=LotjaGi6g1v0039300.1
LjG1.1_chr6	PGSB	CDS	7601024	7601114	.	-	2	ID=LotjaGi6g1v0039300.1.CDS.6;Parent=LotjaGi6g1v0039300.1
LjG1.1_chr6	PGSB	exon	7601718	7601774	.	-	.	ID=LotjaGi6g1v0039300.1.exon.7;Parent=LotjaGi6g1v0039300.1
LjG1.1_chr6	PGSB	CDS	7601718	7601774	.	-	2	ID=LotjaGi6g1v0039300.1.CDS.7;Parent=LotjaGi6g1v0039300.1
LjG1.1_chr6	PGSB	CDS	7601871	7601997	.	-	0	ID=LotjaGi6g1v0039300.1.CDS.8;Parent=LotjaGi6g1v0039300.1
LjG1.1_chr6	PGSB	exon	7601871	7602107	.	-	.	ID=LotjaGi6g1v0039300.1.exon.8;Parent=LotjaGi6g1v0039300.1
LjG1.1_chr6	PGSB	five_prime_UTR	7601998	7602107	.	-	.	ID=LotjaGi6g1v0039300.1.five_prime_UTR.2;Parent=LotjaGi6g1v0039300.1
LjG1.1_chr6	PGSB	exon	7602224	7602501	.	-	.	ID=LotjaGi6g1v0039300.1.exon.9;Parent=LotjaGi6g1v0039300.1
LjG1.1_chr6	PGSB	five_prime_UTR	7602224	7602501	.	-	.	ID=LotjaGi6g1v0039300.1.five_prime_UTR.3;Parent=LotjaGi6g1v0039300.1
###
LjG1.1_chr6	PGSB	gene	7603317	7625432	.	-	.	ID=LotjaGi6g1v0039400
LjG1.1_chr6	PGSB	three_prime_UTR	7603317	7604459	.	-	.	ID=LotjaGi6g1v0039400.1.three_prime_UTR.1;Parent=LotjaGi6g1v0039400.1
LjG1.1_chr6	PGSB	exon	7603317	7604716	.	-	.	ID=LotjaGi6g1v0039400.1.exon.1;Parent=LotjaGi6g1v0039400.1
LjG1.1_chr6	PGSB	CDS	7604460	7604716	.	-	2	ID=LotjaGi6g1v0039400.1.CDS.1;Parent=LotjaGi6g1v0039400.1
LjG1.1_chr6	PGSB	exon	7605288	7605420	.	-	.	ID=LotjaGi6g1v0039400.1.exon.2;Parent=LotjaGi6g1v0039400.1
LjG1.1_chr6	PGSB	CDS	7605288	7605420	.	-	0	ID=LotjaGi6g1v0039400.1.CDS.2;Parent=LotjaGi6g1v0039400.1
LjG1.1_chr6	PGSB	exon	7605510	7606037	.	-	.	ID=LotjaGi6g1v0039400.1.exon.3;Parent=LotjaGi6g1v0039400.1
LjG1.1_chr6	PGSB	CDS	7605510	7606037	.	-	0	ID=LotjaGi6g1v0039400.1.CDS.3;Parent=LotjaGi6g1v0039400.1
LjG1.1_chr6	PGSB	exon	7606753	7606986	.	-	.	ID=LotjaGi6g1v0039400.1.exon.4;Parent=LotjaGi6g1v0039400.1
LjG1.1_chr6	PGSB	CDS	7606753	7606986	.	-	0	ID=LotjaGi6g1v0039400.1.CDS.4;Parent=LotjaGi6g1v0039400.1
LjG1.1_chr6	PGSB	exon	7608141	7608420	.	-	.	ID=LotjaGi6g1v0039400.1.exon.5;Parent=LotjaGi6g1v0039400.1
LjG1.1_chr6	PGSB	CDS	7608141	7608420	.	-	1	ID=LotjaGi6g1v0039400.1.CDS.5;Parent=LotjaGi6g1v0039400.1
LjG1.1_chr6	PGSB	exon	7608512	7610331	.	-	.	ID=LotjaGi6g1v0039400.1.exon.6;Parent=LotjaGi6g1v0039400.1
LjG1.1_chr6	PGSB	CDS	7608512	7610331	.	-	0	ID=LotjaGi6g1v0039400.1.CDS.6;Parent=LotjaGi6g1v0039400.1
LjG1.1_chr6	PGSB	exon	7610409	7610474	.	-	.	ID=LotjaGi6g1v0039400.1.exon.7;Parent=LotjaGi6g1v0039400.1
LjG1.1_chr6	PGSB	CDS	7610409	7610474	.	-	0	ID=LotjaGi6g1v0039400.1.CDS.7;Parent=LotjaGi6g1v0039400.1
LjG1.1_chr6	PGSB	exon	7610714	7610839	.	-	.	ID=LotjaGi6g1v0039400.1.exon.8;Parent=LotjaGi6g1v0039400.1
LjG1.1_chr6	PGSB	CDS	7610714	7610839	.	-	0	ID=LotjaGi6g1v0039400.1.CDS.8;Parent=LotjaGi6g1v0039400.1
LjG1.1_chr6	PGSB	exon	7611135	7611515	.	-	.	ID=LotjaGi6g1v0039400.1.exon.9;Parent=LotjaGi6g1v0039400.1
LjG1.1_chr6	PGSB	CDS	7611135	7611515	.	-	0	ID=LotjaGi6g1v0039400.1.CDS.9;Parent=LotjaGi6g1v0039400.1
LjG1.1_chr6	PGSB	exon	7611620	7611801	.	-	.	ID=LotjaGi6g1v0039400.1.exon.10;Parent=LotjaGi6g1v0039400.1
LjG1.1_chr6	PGSB	CDS	7611620	7611801	.	-	2	ID=LotjaGi6g1v0039400.1.CDS.10;Parent=LotjaGi6g1v0039400.1
LjG1.1_chr6	PGSB	exon	7611908	7612044	.	-	.	ID=LotjaGi6g1v0039400.1.exon.11;Parent=LotjaGi6g1v0039400.1
LjG1.1_chr6	PGSB	CDS	7611908	7612044	.	-	1	ID=LotjaGi6g1v0039400.1.CDS.11;Parent=LotjaGi6g1v0039400.1
LjG1.1_chr6	PGSB	exon	7613921	7614384	.	-	.	ID=LotjaGi6g1v0039400.1.exon.12;Parent=LotjaGi6g1v0039400.1
LjG1.1_chr6	PGSB	CDS	7613921	7614384	.	-	0	ID=LotjaGi6g1v0039400.1.CDS.12;Parent=LotjaGi6g1v0039400.1
LjG1.1_chr6	PGSB	exon	7614953	7615411	.	-	.	ID=LotjaGi6g1v0039400.1.exon.13;Parent=LotjaGi6g1v0039400.1
LjG1.1_chr6	PGSB	CDS	7614953	7615411	.	-	0	ID=LotjaGi6g1v0039400.1.CDS.13;Parent=LotjaGi6g1v0039400.1
LjG1.1_chr6	PGSB	exon	7615515	7615797	.	-	.	ID=LotjaGi6g1v0039400.1.exon.14;Parent=LotjaGi6g1v0039400.1
LjG1.1_chr6	PGSB	CDS	7615515	7615797	.	-	1	ID=LotjaGi6g1v0039400.1.CDS.14;Parent=LotjaGi6g1v0039400.1
LjG1.1_chr6	PGSB	exon	7615935	7616084	.	-	.	ID=LotjaGi6g1v0039400.1.exon.15;Parent=LotjaGi6g1v0039400.1
LjG1.1_chr6	PGSB	CDS	7615935	7616084	.	-	1	ID=LotjaGi6g1v0039400.1.CDS.15;Parent=LotjaGi6g1v0039400.1
LjG1.1_chr6	PGSB	exon	7616201	7616378	.	-	.	ID=LotjaGi6g1v0039400.1.exon.16;Parent=LotjaGi6g1v0039400.1
LjG1.1_chr6	PGSB	CDS	7616201	7616378	.	-	2	ID=LotjaGi6g1v0039400.1.CDS.16;Parent=LotjaGi6g1v0039400.1
LjG1.1_chr6	PGSB	exon	7616701	7617040	.	-	.	ID=LotjaGi6g1v0039400.1.exon.17;Parent=LotjaGi6g1v0039400.1
LjG1.1_chr6	PGSB	CDS	7616701	7617040	.	-	0	ID=LotjaGi6g1v0039400.1.CDS.17;Parent=LotjaGi6g1v0039400.1
LjG1.1_chr6	PGSB	exon	7617129	7617375	.	-	.	ID=LotjaGi6g1v0039400.1.exon.18;Parent=LotjaGi6g1v0039400.1
LjG1.1_chr6	PGSB	CDS	7617129	7617375	.	-	1	ID=LotjaGi6g1v0039400.1.CDS.18;Parent=LotjaGi6g1v0039400.1
LjG1.1_chr6	PGSB	exon	7617615	7617795	.	-	.	ID=LotjaGi6g1v0039400.1.exon.19;Parent=LotjaGi6g1v0039400.1
LjG1.1_chr6	PGSB	CDS	7617615	7617795	.	-	2	ID=LotjaGi6g1v0039400.1.CDS.19;Parent=LotjaGi6g1v0039400.1
LjG1.1_chr6	PGSB	exon	7618143	7618489	.	-	.	ID=LotjaGi6g1v0039400.1.exon.20;Parent=LotjaGi6g1v0039400.1
LjG1.1_chr6	PGSB	CDS	7618143	7618489	.	-	1	ID=LotjaGi6g1v0039400.1.CDS.20;Parent=LotjaGi6g1v0039400.1
LjG1.1_chr6	PGSB	exon	7618582	7618653	.	-	.	ID=LotjaGi6g1v0039400.1.exon.21;Parent=LotjaGi6g1v0039400.1
LjG1.1_chr6	PGSB	CDS	7618582	7618653	.	-	1	ID=LotjaGi6g1v0039400.1.CDS.21;Parent=LotjaGi6g1v0039400.1
LjG1.1_chr6	PGSB	exon	7618741	7618954	.	-	.	ID=LotjaGi6g1v0039400.1.exon.22;Parent=LotjaGi6g1v0039400.1
LjG1.1_chr6	PGSB	CDS	7618741	7618954	.	-	2	ID=LotjaGi6g1v0039400.1.CDS.22;Parent=LotjaGi6g1v0039400.1
LjG1.1_chr6	PGSB	exon	7619976	7620179	.	-	.	ID=LotjaGi6g1v0039400.1.exon.23;Parent=LotjaGi6g1v0039400.1
LjG1.1_chr6	PGSB	CDS	7619976	7620179	.	-	2	ID=LotjaGi6g1v0039400.1.CDS.23;Parent=LotjaGi6g1v0039400.1
LjG1.1_chr6	PGSB	exon	7621320	7621502	.	-	.	ID=LotjaGi6g1v0039400.1.exon.24;Parent=LotjaGi6g1v0039400.1
LjG1.1_chr6	PGSB	CDS	7621320	7621502	.	-	2	ID=LotjaGi6g1v0039400.1.CDS.24;Parent=LotjaGi6g1v0039400.1
LjG1.1_chr6	PGSB	exon	7621691	7621797	.	-	.	ID=LotjaGi6g1v0039400.1.exon.25;Parent=LotjaGi6g1v0039400.1
LjG1.1_chr6	PGSB	CDS	7621691	7621797	.	-	1	ID=LotjaGi6g1v0039400.1.CDS.25;Parent=LotjaGi6g1v0039400.1
LjG1.1_chr6	PGSB	exon	7623362	7623435	.	-	.	ID=LotjaGi6g1v0039400.1.exon.26;Parent=LotjaGi6g1v0039400.1
LjG1.1_chr6	PGSB	CDS	7623362	7623435	.	-	0	ID=LotjaGi6g1v0039400.1.CDS.26;Parent=LotjaGi6g1v0039400.1
LjG1.1_chr6	PGSB	exon	7623534	7623612	.	-	.	ID=LotjaGi6g1v0039400.1.exon.27;Parent=LotjaGi6g1v0039400.1
LjG1.1_chr6	PGSB	CDS	7623534	7623612	.	-	1	ID=LotjaGi6g1v0039400.1.CDS.27;Parent=LotjaGi6g1v0039400.1
LjG1.1_chr6	PGSB	exon	7623743	7623787	.	-	.	ID=LotjaGi6g1v0039400.1.exon.28;Parent=LotjaGi6g1v0039400.1
LjG1.1_chr6	PGSB	CDS	7623743	7623787	.	-	1	ID=LotjaGi6g1v0039400.1.CDS.28;Parent=LotjaGi6g1v0039400.1
LjG1.1_chr6	PGSB	exon	7624205	7624362	.	-	.	ID=LotjaGi6g1v0039400.1.exon.29;Parent=LotjaGi6g1v0039400.1
LjG1.1_chr6	PGSB	CDS	7624205	7624362	.	-	0	ID=LotjaGi6g1v0039400.1.CDS.29;Parent=LotjaGi6g1v0039400.1
LjG1.1_chr6	PGSB	exon	7624915	7625037	.	-	.	ID=LotjaGi6g1v0039400.1.exon.30;Parent=LotjaGi6g1v0039400.1
LjG1.1_chr6	PGSB	CDS	7624915	7625037	.	-	0	ID=LotjaGi6g1v0039400.1.CDS.30;Parent=LotjaGi6g1v0039400.1
LjG1.1_chr6	PGSB	CDS	7625136	7625204	.	-	0	ID=LotjaGi6g1v0039400.1.CDS.31;Parent=LotjaGi6g1v0039400.1
LjG1.1_chr6	PGSB	exon	7625136	7625432	.	-	.	ID=LotjaGi6g1v0039400.1.exon.31;Parent=LotjaGi6g1v0039400.1
LjG1.1_chr6	PGSB	five_prime_UTR	7625205	7625432	.	-	.	ID=LotjaGi6g1v0039400.1.five_prime_UTR.2;Parent=LotjaGi6g1v0039400.1
###
LjG1.1_chr6	PGSB	gene	7633793	7638403	.	+	.	ID=LotjaGi6g1v0039500_LC
LjG1.1_chr6	PGSB	five_prime_UTR	7633793	7635007	.	+	.	ID=LotjaGi6g1v0039500_LC.3.five_prime_UTR.1;Parent=LotjaGi6g1v0039500_LC.3
LjG1.1_chr6	PGSB	exon	7633793	7638403	.	+	.	ID=LotjaGi6g1v0039500_LC.3.exon.1;Parent=LotjaGi6g1v0039500_LC.3
LjG1.1_chr6	PGSB	CDS	7635008	7636789	.	+	0	ID=LotjaGi6g1v0039500_LC.3.CDS.1;Parent=LotjaGi6g1v0039500_LC.3
LjG1.1_chr6	PGSB	three_prime_UTR	7636790	7638403	.	+	.	ID=LotjaGi6g1v0039500_LC.3.three_prime_UTR.2;Parent=LotjaGi6g1v0039500_LC.3
###
LjG1.1_chr6	PGSB	gene	7644024	7648294	.	-	.	ID=LotjaGi6g1v0039600
LjG1.1_chr6	PGSB	three_prime_UTR	7644024	7644366	.	-	.	ID=LotjaGi6g1v0039600.1.three_prime_UTR.1;Parent=LotjaGi6g1v0039600.1
LjG1.1_chr6	PGSB	exon	7644024	7644810	.	-	.	ID=LotjaGi6g1v0039600.1.exon.1;Parent=LotjaGi6g1v0039600.1
LjG1.1_chr6	PGSB	CDS	7644367	7644810	.	-	0	ID=LotjaGi6g1v0039600.1.CDS.1;Parent=LotjaGi6g1v0039600.1
LjG1.1_chr6	PGSB	exon	7647628	7647855	.	-	.	ID=LotjaGi6g1v0039600.1.exon.2;Parent=LotjaGi6g1v0039600.1
LjG1.1_chr6	PGSB	CDS	7647628	7647855	.	-	0	ID=LotjaGi6g1v0039600.1.CDS.2;Parent=LotjaGi6g1v0039600.1
LjG1.1_chr6	PGSB	CDS	7647973	7647987	.	-	0	ID=LotjaGi6g1v0039600.1.CDS.3;Parent=LotjaGi6g1v0039600.1
LjG1.1_chr6	PGSB	exon	7647973	7648294	.	-	.	ID=LotjaGi6g1v0039600.1.exon.3;Parent=LotjaGi6g1v0039600.1
LjG1.1_chr6	PGSB	five_prime_UTR	7647988	7648294	.	-	.	ID=LotjaGi6g1v0039600.1.five_prime_UTR.2;Parent=LotjaGi6g1v0039600.1
###
LjG1.1_chr6	PGSB	gene	7650399	7652218	.	+	.	ID=LotjaGi6g1v0039700_LC
LjG1.1_chr6	PGSB	exon	7650399	7650809	.	+	.	ID=LotjaGi6g1v0039700_LC.1.exon.1;Parent=LotjaGi6g1v0039700_LC.1
LjG1.1_chr6	PGSB	five_prime_UTR	7650399	7650809	.	+	.	ID=LotjaGi6g1v0039700_LC.1.five_prime_UTR.1;Parent=LotjaGi6g1v0039700_LC.1
LjG1.1_chr6	PGSB	five_prime_UTR	7651400	7651492	.	+	.	ID=LotjaGi6g1v0039700_LC.1.five_prime_UTR.2;Parent=LotjaGi6g1v0039700_LC.1
LjG1.1_chr6	PGSB	exon	7651400	7651667	.	+	.	ID=LotjaGi6g1v0039700_LC.1.exon.2;Parent=LotjaGi6g1v0039700_LC.1
LjG1.1_chr6	PGSB	CDS	7651493	7651667	.	+	0	ID=LotjaGi6g1v0039700_LC.1.CDS.1;Parent=LotjaGi6g1v0039700_LC.1
LjG1.1_chr6	PGSB	exon	7651893	7651989	.	+	.	ID=LotjaGi6g1v0039700_LC.1.exon.3;Parent=LotjaGi6g1v0039700_LC.1
LjG1.1_chr6	PGSB	CDS	7651893	7651989	.	+	2	ID=LotjaGi6g1v0039700_LC.1.CDS.2;Parent=LotjaGi6g1v0039700_LC.1
LjG1.1_chr6	PGSB	CDS	7652109	7652217	.	+	1	ID=LotjaGi6g1v0039700_LC.1.CDS.3;Parent=LotjaGi6g1v0039700_LC.1
LjG1.1_chr6	PGSB	exon	7652109	7652218	.	+	.	ID=LotjaGi6g1v0039700_LC.1.exon.4;Parent=LotjaGi6g1v0039700_LC.1
LjG1.1_chr6	PGSB	three_prime_UTR	7652218	7652218	.	+	.	ID=LotjaGi6g1v0039700_LC.1.three_prime_UTR.3;Parent=LotjaGi6g1v0039700_LC.1
###
LjG1.1_chr6	PGSB	gene	7652323	7657519	.	+	.	ID=LotjaGi6g1v0039800_LC
LjG1.1_chr6	PGSB	exon	7652323	7652407	.	+	.	ID=LotjaGi6g1v0039800_LC.1.exon.1;Parent=LotjaGi6g1v0039800_LC.1
LjG1.1_chr6	PGSB	five_prime_UTR	7652323	7652407	.	+	.	ID=LotjaGi6g1v0039800_LC.1.five_prime_UTR.1;Parent=LotjaGi6g1v0039800_LC.1
LjG1.1_chr6	PGSB	exon	7652495	7652645	.	+	.	ID=LotjaGi6g1v0039800_LC.1.exon.2;Parent=LotjaGi6g1v0039800_LC.1
LjG1.1_chr6	PGSB	five_prime_UTR	7652495	7652645	.	+	.	ID=LotjaGi6g1v0039800_LC.1.five_prime_UTR.2;Parent=LotjaGi6g1v0039800_LC.1
LjG1.1_chr6	PGSB	exon	7652766	7653128	.	+	.	ID=LotjaGi6g1v0039800_LC.1.exon.3;Parent=LotjaGi6g1v0039800_LC.1
LjG1.1_chr6	PGSB	five_prime_UTR	7652766	7653128	.	+	.	ID=LotjaGi6g1v0039800_LC.1.five_prime_UTR.3;Parent=LotjaGi6g1v0039800_LC.1
LjG1.1_chr6	PGSB	exon	7653878	7654136	.	+	.	ID=LotjaGi6g1v0039800_LC.1.exon.4;Parent=LotjaGi6g1v0039800_LC.1
LjG1.1_chr6	PGSB	five_prime_UTR	7653878	7654136	.	+	.	ID=LotjaGi6g1v0039800_LC.1.five_prime_UTR.4;Parent=LotjaGi6g1v0039800_LC.1
LjG1.1_chr6	PGSB	exon	7654310	7654406	.	+	.	ID=LotjaGi6g1v0039800_LC.1.exon.5;Parent=LotjaGi6g1v0039800_LC.1
LjG1.1_chr6	PGSB	five_prime_UTR	7654310	7654406	.	+	.	ID=LotjaGi6g1v0039800_LC.1.five_prime_UTR.5;Parent=LotjaGi6g1v0039800_LC.1
LjG1.1_chr6	PGSB	exon	7654629	7654750	.	+	.	ID=LotjaGi6g1v0039800_LC.1.exon.6;Parent=LotjaGi6g1v0039800_LC.1
LjG1.1_chr6	PGSB	five_prime_UTR	7654629	7654750	.	+	.	ID=LotjaGi6g1v0039800_LC.1.five_prime_UTR.6;Parent=LotjaGi6g1v0039800_LC.1
LjG1.1_chr6	PGSB	five_prime_UTR	7654887	7654942	.	+	.	ID=LotjaGi6g1v0039800_LC.1.five_prime_UTR.7;Parent=LotjaGi6g1v0039800_LC.1
LjG1.1_chr6	PGSB	exon	7654887	7654971	.	+	.	ID=LotjaGi6g1v0039800_LC.1.exon.7;Parent=LotjaGi6g1v0039800_LC.1
LjG1.1_chr6	PGSB	CDS	7654943	7654971	.	+	0	ID=LotjaGi6g1v0039800_LC.1.CDS.1;Parent=LotjaGi6g1v0039800_LC.1
LjG1.1_chr6	PGSB	exon	7655098	7655230	.	+	.	ID=LotjaGi6g1v0039800_LC.1.exon.8;Parent=LotjaGi6g1v0039800_LC.1
LjG1.1_chr6	PGSB	CDS	7655098	7655230	.	+	1	ID=LotjaGi6g1v0039800_LC.1.CDS.2;Parent=LotjaGi6g1v0039800_LC.1
LjG1.1_chr6	PGSB	exon	7655348	7655502	.	+	.	ID=LotjaGi6g1v0039800_LC.1.exon.9;Parent=LotjaGi6g1v0039800_LC.1
LjG1.1_chr6	PGSB	CDS	7655348	7655502	.	+	0	ID=LotjaGi6g1v0039800_LC.1.CDS.3;Parent=LotjaGi6g1v0039800_LC.1
LjG1.1_chr6	PGSB	exon	7655676	7655793	.	+	.	ID=LotjaGi6g1v0039800_LC.1.exon.10;Parent=LotjaGi6g1v0039800_LC.1
LjG1.1_chr6	PGSB	CDS	7655676	7655793	.	+	1	ID=LotjaGi6g1v0039800_LC.1.CDS.4;Parent=LotjaGi6g1v0039800_LC.1
LjG1.1_chr6	PGSB	exon	7655904	7656107	.	+	.	ID=LotjaGi6g1v0039800_LC.1.exon.11;Parent=LotjaGi6g1v0039800_LC.1
LjG1.1_chr6	PGSB	CDS	7655904	7656107	.	+	0	ID=LotjaGi6g1v0039800_LC.1.CDS.5;Parent=LotjaGi6g1v0039800_LC.1
LjG1.1_chr6	PGSB	CDS	7656293	7656913	.	+	0	ID=LotjaGi6g1v0039800_LC.1.CDS.6;Parent=LotjaGi6g1v0039800_LC.1
LjG1.1_chr6	PGSB	exon	7656293	7657508	.	+	.	ID=LotjaGi6g1v0039800_LC.1.exon.12;Parent=LotjaGi6g1v0039800_LC.1
LjG1.1_chr6	PGSB	three_prime_UTR	7656914	7657508	.	+	.	ID=LotjaGi6g1v0039800_LC.1.three_prime_UTR.8;Parent=LotjaGi6g1v0039800_LC.1
###
LjG1.1_chr6	PGSB	gene	7668122	7678914	.	-	.	ID=LotjaGi6g1v0039900
LjG1.1_chr6	PGSB	three_prime_UTR	7668122	7668501	.	-	.	ID=LotjaGi6g1v0039900.1.three_prime_UTR.1;Parent=LotjaGi6g1v0039900.1
LjG1.1_chr6	PGSB	exon	7668122	7668721	.	-	.	ID=LotjaGi6g1v0039900.1.exon.1;Parent=LotjaGi6g1v0039900.1
LjG1.1_chr6	PGSB	CDS	7668502	7668721	.	-	1	ID=LotjaGi6g1v0039900.1.CDS.1;Parent=LotjaGi6g1v0039900.1
LjG1.1_chr6	PGSB	exon	7669498	7669556	.	-	.	ID=LotjaGi6g1v0039900.1.exon.2;Parent=LotjaGi6g1v0039900.1
LjG1.1_chr6	PGSB	CDS	7669498	7669556	.	-	0	ID=LotjaGi6g1v0039900.1.CDS.2;Parent=LotjaGi6g1v0039900.1
LjG1.1_chr6	PGSB	exon	7669768	7669814	.	-	.	ID=LotjaGi6g1v0039900.1.exon.3;Parent=LotjaGi6g1v0039900.1
LjG1.1_chr6	PGSB	CDS	7669768	7669814	.	-	2	ID=LotjaGi6g1v0039900.1.CDS.3;Parent=LotjaGi6g1v0039900.1
LjG1.1_chr6	PGSB	exon	7670197	7670227	.	-	.	ID=LotjaGi6g1v0039900.1.exon.4;Parent=LotjaGi6g1v0039900.1
LjG1.1_chr6	PGSB	CDS	7670197	7670227	.	-	0	ID=LotjaGi6g1v0039900.1.CDS.4;Parent=LotjaGi6g1v0039900.1
LjG1.1_chr6	PGSB	exon	7670977	7671039	.	-	.	ID=LotjaGi6g1v0039900.1.exon.5;Parent=LotjaGi6g1v0039900.1
LjG1.1_chr6	PGSB	CDS	7670977	7671039	.	-	0	ID=LotjaGi6g1v0039900.1.CDS.5;Parent=LotjaGi6g1v0039900.1
LjG1.1_chr6	PGSB	exon	7672428	7672526	.	-	.	ID=LotjaGi6g1v0039900.1.exon.6;Parent=LotjaGi6g1v0039900.1
LjG1.1_chr6	PGSB	CDS	7672428	7672526	.	-	0	ID=LotjaGi6g1v0039900.1.CDS.6;Parent=LotjaGi6g1v0039900.1
LjG1.1_chr6	PGSB	exon	7675534	7675617	.	-	.	ID=LotjaGi6g1v0039900.1.exon.7;Parent=LotjaGi6g1v0039900.1
LjG1.1_chr6	PGSB	CDS	7675534	7675617	.	-	0	ID=LotjaGi6g1v0039900.1.CDS.7;Parent=LotjaGi6g1v0039900.1
LjG1.1_chr6	PGSB	exon	7676096	7676188	.	-	.	ID=LotjaGi6g1v0039900.1.exon.8;Parent=LotjaGi6g1v0039900.1
LjG1.1_chr6	PGSB	CDS	7676096	7676188	.	-	0	ID=LotjaGi6g1v0039900.1.CDS.8;Parent=LotjaGi6g1v0039900.1
LjG1.1_chr6	PGSB	exon	7676364	7676441	.	-	.	ID=LotjaGi6g1v0039900.1.exon.9;Parent=LotjaGi6g1v0039900.1
LjG1.1_chr6	PGSB	CDS	7676364	7676441	.	-	0	ID=LotjaGi6g1v0039900.1.CDS.9;Parent=LotjaGi6g1v0039900.1
LjG1.1_chr6	PGSB	exon	7676714	7676828	.	-	.	ID=LotjaGi6g1v0039900.1.exon.10;Parent=LotjaGi6g1v0039900.1
LjG1.1_chr6	PGSB	CDS	7676714	7676828	.	-	1	ID=LotjaGi6g1v0039900.1.CDS.10;Parent=LotjaGi6g1v0039900.1
LjG1.1_chr6	PGSB	exon	7676933	7677033	.	-	.	ID=LotjaGi6g1v0039900.1.exon.11;Parent=LotjaGi6g1v0039900.1
LjG1.1_chr6	PGSB	CDS	7676933	7677033	.	-	0	ID=LotjaGi6g1v0039900.1.CDS.11;Parent=LotjaGi6g1v0039900.1
LjG1.1_chr6	PGSB	exon	7677365	7678237	.	-	.	ID=LotjaGi6g1v0039900.1.exon.12;Parent=LotjaGi6g1v0039900.1
LjG1.1_chr6	PGSB	CDS	7677365	7678237	.	-	0	ID=LotjaGi6g1v0039900.1.CDS.12;Parent=LotjaGi6g1v0039900.1
LjG1.1_chr6	PGSB	CDS	7678449	7678505	.	-	0	ID=LotjaGi6g1v0039900.1.CDS.13;Parent=LotjaGi6g1v0039900.1
LjG1.1_chr6	PGSB	exon	7678449	7678534	.	-	.	ID=LotjaGi6g1v0039900.1.exon.13;Parent=LotjaGi6g1v0039900.1
LjG1.1_chr6	PGSB	five_prime_UTR	7678506	7678534	.	-	.	ID=LotjaGi6g1v0039900.1.five_prime_UTR.2;Parent=LotjaGi6g1v0039900.1
LjG1.1_chr6	PGSB	exon	7678763	7678914	.	-	.	ID=LotjaGi6g1v0039900.1.exon.14;Parent=LotjaGi6g1v0039900.1
LjG1.1_chr6	PGSB	five_prime_UTR	7678763	7678914	.	-	.	ID=LotjaGi6g1v0039900.1.five_prime_UTR.3;Parent=LotjaGi6g1v0039900.1
###
LjG1.1_chr6	PGSB	gene	7698320	7702623	.	+	.	ID=LotjaGi6g1v0040000_LC
LjG1.1_chr6	PGSB	five_prime_UTR	7698320	7698393	.	+	.	ID=LotjaGi6g1v0040000_LC.1.five_prime_UTR.1;Parent=LotjaGi6g1v0040000_LC.1
LjG1.1_chr6	PGSB	exon	7698320	7698648	.	+	.	ID=LotjaGi6g1v0040000_LC.1.exon.1;Parent=LotjaGi6g1v0040000_LC.1
LjG1.1_chr6	PGSB	CDS	7698394	7698648	.	+	0	ID=LotjaGi6g1v0040000_LC.1.CDS.1;Parent=LotjaGi6g1v0040000_LC.1
LjG1.1_chr6	PGSB	CDS	7701608	7702621	.	+	0	ID=LotjaGi6g1v0040000_LC.1.CDS.2;Parent=LotjaGi6g1v0040000_LC.1
LjG1.1_chr6	PGSB	exon	7701608	7702623	.	+	.	ID=LotjaGi6g1v0040000_LC.1.exon.2;Parent=LotjaGi6g1v0040000_LC.1
LjG1.1_chr6	PGSB	three_prime_UTR	7702622	7702623	.	+	.	ID=LotjaGi6g1v0040000_LC.1.three_prime_UTR.2;Parent=LotjaGi6g1v0040000_LC.1
###
LjG1.1_chr6	PGSB	gene	7730701	7732900	.	-	.	ID=LotjaGi6g1v0040100_LC
LjG1.1_chr6	PGSB	three_prime_UTR	7730701	7730789	.	-	.	ID=LotjaGi6g1v0040100_LC.1.three_prime_UTR.1;Parent=LotjaGi6g1v0040100_LC.1
LjG1.1_chr6	PGSB	exon	7730701	7732900	.	-	.	ID=LotjaGi6g1v0040100_LC.1.exon.1;Parent=LotjaGi6g1v0040100_LC.1
LjG1.1_chr6	PGSB	CDS	7730790	7731143	.	-	0	ID=LotjaGi6g1v0040100_LC.1.CDS.1;Parent=LotjaGi6g1v0040100_LC.1
LjG1.1_chr6	PGSB	five_prime_UTR	7731144	7732900	.	-	.	ID=LotjaGi6g1v0040100_LC.1.five_prime_UTR.2;Parent=LotjaGi6g1v0040100_LC.1
###
LjG1.1_chr6	PGSB	gene	7740978	7745689	.	-	.	ID=LotjaGi6g1v0040200_LC
LjG1.1_chr6	PGSB	three_prime_UTR	7740978	7741240	.	-	.	ID=LotjaGi6g1v0040200_LC.1.three_prime_UTR.1;Parent=LotjaGi6g1v0040200_LC.1
LjG1.1_chr6	PGSB	exon	7740978	7742690	.	-	.	ID=LotjaGi6g1v0040200_LC.1.exon.1;Parent=LotjaGi6g1v0040200_LC.1
LjG1.1_chr6	PGSB	CDS	7741241	7742690	.	-	1	ID=LotjaGi6g1v0040200_LC.1.CDS.1;Parent=LotjaGi6g1v0040200_LC.1
LjG1.1_chr6	PGSB	CDS	7742764	7743668	.	-	0	ID=LotjaGi6g1v0040200_LC.1.CDS.2;Parent=LotjaGi6g1v0040200_LC.1
LjG1.1_chr6	PGSB	exon	7742764	7743678	.	-	.	ID=LotjaGi6g1v0040200_LC.1.exon.2;Parent=LotjaGi6g1v0040200_LC.1
LjG1.1_chr6	PGSB	five_prime_UTR	7743669	7743678	.	-	.	ID=LotjaGi6g1v0040200_LC.1.five_prime_UTR.2;Parent=LotjaGi6g1v0040200_LC.1
LjG1.1_chr6	PGSB	exon	7744628	7745689	.	-	.	ID=LotjaGi6g1v0040200_LC.1.exon.3;Parent=LotjaGi6g1v0040200_LC.1
LjG1.1_chr6	PGSB	five_prime_UTR	7744628	7745689	.	-	.	ID=LotjaGi6g1v0040200_LC.1.five_prime_UTR.3;Parent=LotjaGi6g1v0040200_LC.1
###
LjG1.1_chr6	PGSB	gene	7750440	7755870	.	+	.	ID=LotjaGi6g1v0040300_LC
LjG1.1_chr6	PGSB	exon	7750440	7752167	.	+	.	ID=LotjaGi6g1v0040300_LC.1.exon.1;Parent=LotjaGi6g1v0040300_LC.1
LjG1.1_chr6	PGSB	five_prime_UTR	7750440	7752167	.	+	.	ID=LotjaGi6g1v0040300_LC.1.five_prime_UTR.1;Parent=LotjaGi6g1v0040300_LC.1
LjG1.1_chr6	PGSB	five_prime_UTR	7753117	7753126	.	+	.	ID=LotjaGi6g1v0040300_LC.1.five_prime_UTR.2;Parent=LotjaGi6g1v0040300_LC.1
LjG1.1_chr6	PGSB	exon	7753117	7754031	.	+	.	ID=LotjaGi6g1v0040300_LC.1.exon.2;Parent=LotjaGi6g1v0040300_LC.1
LjG1.1_chr6	PGSB	CDS	7753127	7754031	.	+	0	ID=LotjaGi6g1v0040300_LC.1.CDS.1;Parent=LotjaGi6g1v0040300_LC.1
LjG1.1_chr6	PGSB	CDS	7754105	7755569	.	+	1	ID=LotjaGi6g1v0040300_LC.1.CDS.2;Parent=LotjaGi6g1v0040300_LC.1
LjG1.1_chr6	PGSB	exon	7754105	7755870	.	+	.	ID=LotjaGi6g1v0040300_LC.1.exon.3;Parent=LotjaGi6g1v0040300_LC.1
LjG1.1_chr6	PGSB	three_prime_UTR	7755570	7755870	.	+	.	ID=LotjaGi6g1v0040300_LC.1.three_prime_UTR.3;Parent=LotjaGi6g1v0040300_LC.1
###
LjG1.1_chr6	PGSB	gene	7825627	7829278	.	+	.	ID=LotjaGi6g1v0040400
LjG1.1_chr6	PGSB	exon	7825627	7825717	.	+	.	ID=LotjaGi6g1v0040400.1.exon.1;Parent=LotjaGi6g1v0040400.1
LjG1.1_chr6	PGSB	five_prime_UTR	7825627	7825717	.	+	.	ID=LotjaGi6g1v0040400.1.five_prime_UTR.1;Parent=LotjaGi6g1v0040400.1
LjG1.1_chr6	PGSB	five_prime_UTR	7826459	7826476	.	+	.	ID=LotjaGi6g1v0040400.1.five_prime_UTR.2;Parent=LotjaGi6g1v0040400.1
LjG1.1_chr6	PGSB	exon	7826459	7826600	.	+	.	ID=LotjaGi6g1v0040400.1.exon.2;Parent=LotjaGi6g1v0040400.1
LjG1.1_chr6	PGSB	CDS	7826477	7826600	.	+	0	ID=LotjaGi6g1v0040400.1.CDS.1;Parent=LotjaGi6g1v0040400.1
LjG1.1_chr6	PGSB	exon	7826706	7826774	.	+	.	ID=LotjaGi6g1v0040400.1.exon.3;Parent=LotjaGi6g1v0040400.1
LjG1.1_chr6	PGSB	CDS	7826706	7826774	.	+	2	ID=LotjaGi6g1v0040400.1.CDS.2;Parent=LotjaGi6g1v0040400.1
LjG1.1_chr6	PGSB	exon	7827290	7827396	.	+	.	ID=LotjaGi6g1v0040400.1.exon.4;Parent=LotjaGi6g1v0040400.1
LjG1.1_chr6	PGSB	CDS	7827290	7827396	.	+	2	ID=LotjaGi6g1v0040400.1.CDS.3;Parent=LotjaGi6g1v0040400.1
LjG1.1_chr6	PGSB	CDS	7827475	7827615	.	+	0	ID=LotjaGi6g1v0040400.1.CDS.4;Parent=LotjaGi6g1v0040400.1
LjG1.1_chr6	PGSB	exon	7827475	7829278	.	+	.	ID=LotjaGi6g1v0040400.1.exon.5;Parent=LotjaGi6g1v0040400.1
LjG1.1_chr6	PGSB	three_prime_UTR	7827616	7829278	.	+	.	ID=LotjaGi6g1v0040400.1.three_prime_UTR.3;Parent=LotjaGi6g1v0040400.1
###
LjG1.1_chr6	PGSB	gene	7837505	7838857	.	-	.	ID=LotjaGi6g1v0040500
LjG1.1_chr6	PGSB	CDS	7837505	7838851	.	-	0	ID=LotjaGi6g1v0040500.1.CDS.1;Parent=LotjaGi6g1v0040500.1
LjG1.1_chr6	PGSB	exon	7837505	7838857	.	-	.	ID=LotjaGi6g1v0040500.1.exon.1;Parent=LotjaGi6g1v0040500.1
###
LjG1.1_chr6	PGSB	gene	7857812	7863977	.	-	.	ID=LotjaGi6g1v0040600
LjG1.1_chr6	PGSB	three_prime_UTR	7857812	7858593	.	-	.	ID=LotjaGi6g1v0040600.1.three_prime_UTR.1;Parent=LotjaGi6g1v0040600.1
LjG1.1_chr6	PGSB	exon	7857812	7858650	.	-	.	ID=LotjaGi6g1v0040600.1.exon.1;Parent=LotjaGi6g1v0040600.1
LjG1.1_chr6	PGSB	CDS	7858594	7858650	.	-	0	ID=LotjaGi6g1v0040600.1.CDS.1;Parent=LotjaGi6g1v0040600.1
LjG1.1_chr6	PGSB	exon	7858747	7858857	.	-	.	ID=LotjaGi6g1v0040600.1.exon.2;Parent=LotjaGi6g1v0040600.1
LjG1.1_chr6	PGSB	CDS	7858747	7858857	.	-	0	ID=LotjaGi6g1v0040600.1.CDS.2;Parent=LotjaGi6g1v0040600.1
LjG1.1_chr6	PGSB	exon	7862294	7862455	.	-	.	ID=LotjaGi6g1v0040600.1.exon.3;Parent=LotjaGi6g1v0040600.1
LjG1.1_chr6	PGSB	CDS	7862294	7862455	.	-	0	ID=LotjaGi6g1v0040600.1.CDS.3;Parent=LotjaGi6g1v0040600.1
LjG1.1_chr6	PGSB	exon	7862561	7862691	.	-	.	ID=LotjaGi6g1v0040600.1.exon.4;Parent=LotjaGi6g1v0040600.1
LjG1.1_chr6	PGSB	CDS	7862561	7862691	.	-	2	ID=LotjaGi6g1v0040600.1.CDS.4;Parent=LotjaGi6g1v0040600.1
LjG1.1_chr6	PGSB	exon	7863283	7863462	.	-	.	ID=LotjaGi6g1v0040600.1.exon.5;Parent=LotjaGi6g1v0040600.1
LjG1.1_chr6	PGSB	CDS	7863283	7863462	.	-	2	ID=LotjaGi6g1v0040600.1.CDS.5;Parent=LotjaGi6g1v0040600.1
LjG1.1_chr6	PGSB	CDS	7863627	7863861	.	-	0	ID=LotjaGi6g1v0040600.1.CDS.6;Parent=LotjaGi6g1v0040600.1
LjG1.1_chr6	PGSB	exon	7863627	7863977	.	-	.	ID=LotjaGi6g1v0040600.1.exon.6;Parent=LotjaGi6g1v0040600.1
LjG1.1_chr6	PGSB	five_prime_UTR	7863862	7863977	.	-	.	ID=LotjaGi6g1v0040600.1.five_prime_UTR.2;Parent=LotjaGi6g1v0040600.1
###
LjG1.1_chr6	PGSB	gene	7869711	7890472	.	-	.	ID=LotjaGi6g1v0040700
LjG1.1_chr6	PGSB	three_prime_UTR	7869711	7887545	.	-	.	ID=LotjaGi6g1v0040700.1.three_prime_UTR.1;Parent=LotjaGi6g1v0040700.1
LjG1.1_chr6	PGSB	exon	7869711	7887790	.	-	.	ID=LotjaGi6g1v0040700.1.exon.1;Parent=LotjaGi6g1v0040700.1
LjG1.1_chr6	PGSB	CDS	7887546	7887790	.	-	2	ID=LotjaGi6g1v0040700.1.CDS.1;Parent=LotjaGi6g1v0040700.1
LjG1.1_chr6	PGSB	exon	7888052	7888153	.	-	.	ID=LotjaGi6g1v0040700.1.exon.2;Parent=LotjaGi6g1v0040700.1
LjG1.1_chr6	PGSB	CDS	7888052	7888153	.	-	2	ID=LotjaGi6g1v0040700.1.CDS.2;Parent=LotjaGi6g1v0040700.1
LjG1.1_chr6	PGSB	exon	7888250	7888640	.	-	.	ID=LotjaGi6g1v0040700.1.exon.3;Parent=LotjaGi6g1v0040700.1
LjG1.1_chr6	PGSB	CDS	7888250	7888640	.	-	0	ID=LotjaGi6g1v0040700.1.CDS.3;Parent=LotjaGi6g1v0040700.1
LjG1.1_chr6	PGSB	CDS	7889166	7889843	.	-	0	ID=LotjaGi6g1v0040700.1.CDS.4;Parent=LotjaGi6g1v0040700.1
LjG1.1_chr6	PGSB	exon	7889166	7890472	.	-	.	ID=LotjaGi6g1v0040700.1.exon.4;Parent=LotjaGi6g1v0040700.1
LjG1.1_chr6	PGSB	five_prime_UTR	7889844	7890472	.	-	.	ID=LotjaGi6g1v0040700.1.five_prime_UTR.2;Parent=LotjaGi6g1v0040700.1
LjG1.1_chr6	PGSB	exon	7887546	7887668	.	-	.	ID=LotjaGi6g1v0040700.2.exon.1;Parent=LotjaGi6g1v0040700.2
LjG1.1_chr6	PGSB	CDS	7887546	7887668	.	-	0	ID=LotjaGi6g1v0040700.2.CDS.1;Parent=LotjaGi6g1v0040700.2
LjG1.1_chr6	PGSB	exon	7888056	7888153	.	-	.	ID=LotjaGi6g1v0040700.2.exon.2;Parent=LotjaGi6g1v0040700.2
LjG1.1_chr6	PGSB	CDS	7888056	7888153	.	-	2	ID=LotjaGi6g1v0040700.2.CDS.2;Parent=LotjaGi6g1v0040700.2
LjG1.1_chr6	PGSB	exon	7888250	7888640	.	-	.	ID=LotjaGi6g1v0040700.2.exon.3;Parent=LotjaGi6g1v0040700.2
LjG1.1_chr6	PGSB	CDS	7888250	7888640	.	-	0	ID=LotjaGi6g1v0040700.2.CDS.3;Parent=LotjaGi6g1v0040700.2
LjG1.1_chr6	PGSB	exon	7889166	7889843	.	-	.	ID=LotjaGi6g1v0040700.2.exon.4;Parent=LotjaGi6g1v0040700.2
LjG1.1_chr6	PGSB	CDS	7889166	7889843	.	-	0	ID=LotjaGi6g1v0040700.2.CDS.4;Parent=LotjaGi6g1v0040700.2
###
LjG1.1_chr6	PGSB	gene	7869711	7890472	.	+	.	ID=LotjaGi6g1v0040800
LjG1.1_chr6	PGSB	five_prime_UTR	7869711	7869947	.	+	.	ID=LotjaGi6g1v0040800.1.five_prime_UTR.1;Parent=LotjaGi6g1v0040800.1
LjG1.1_chr6	PGSB	exon	7869711	7870157	.	+	.	ID=LotjaGi6g1v0040800.1.exon.1;Parent=LotjaGi6g1v0040800.1
LjG1.1_chr6	PGSB	CDS	7869948	7870157	.	+	0	ID=LotjaGi6g1v0040800.1.CDS.1;Parent=LotjaGi6g1v0040800.1
LjG1.1_chr6	PGSB	exon	7870276	7870443	.	+	.	ID=LotjaGi6g1v0040800.1.exon.2;Parent=LotjaGi6g1v0040800.1
LjG1.1_chr6	PGSB	CDS	7870276	7870443	.	+	0	ID=LotjaGi6g1v0040800.1.CDS.2;Parent=LotjaGi6g1v0040800.1
LjG1.1_chr6	PGSB	exon	7870748	7870923	.	+	.	ID=LotjaGi6g1v0040800.1.exon.3;Parent=LotjaGi6g1v0040800.1
LjG1.1_chr6	PGSB	CDS	7870748	7870923	.	+	0	ID=LotjaGi6g1v0040800.1.CDS.3;Parent=LotjaGi6g1v0040800.1
LjG1.1_chr6	PGSB	exon	7871663	7871777	.	+	.	ID=LotjaGi6g1v0040800.1.exon.4;Parent=LotjaGi6g1v0040800.1
LjG1.1_chr6	PGSB	CDS	7871663	7871777	.	+	1	ID=LotjaGi6g1v0040800.1.CDS.4;Parent=LotjaGi6g1v0040800.1
LjG1.1_chr6	PGSB	exon	7873205	7873433	.	+	.	ID=LotjaGi6g1v0040800.1.exon.5;Parent=LotjaGi6g1v0040800.1
LjG1.1_chr6	PGSB	CDS	7873205	7873433	.	+	0	ID=LotjaGi6g1v0040800.1.CDS.5;Parent=LotjaGi6g1v0040800.1
LjG1.1_chr6	PGSB	exon	7873637	7873815	.	+	.	ID=LotjaGi6g1v0040800.1.exon.6;Parent=LotjaGi6g1v0040800.1
LjG1.1_chr6	PGSB	CDS	7873637	7873815	.	+	2	ID=LotjaGi6g1v0040800.1.CDS.6;Parent=LotjaGi6g1v0040800.1
LjG1.1_chr6	PGSB	exon	7873902	7874072	.	+	.	ID=LotjaGi6g1v0040800.1.exon.7;Parent=LotjaGi6g1v0040800.1
LjG1.1_chr6	PGSB	CDS	7873902	7874072	.	+	0	ID=LotjaGi6g1v0040800.1.CDS.7;Parent=LotjaGi6g1v0040800.1
LjG1.1_chr6	PGSB	exon	7874781	7874885	.	+	.	ID=LotjaGi6g1v0040800.1.exon.8;Parent=LotjaGi6g1v0040800.1
LjG1.1_chr6	PGSB	CDS	7874781	7874885	.	+	0	ID=LotjaGi6g1v0040800.1.CDS.8;Parent=LotjaGi6g1v0040800.1
LjG1.1_chr6	PGSB	exon	7874965	7875072	.	+	.	ID=LotjaGi6g1v0040800.1.exon.9;Parent=LotjaGi6g1v0040800.1
LjG1.1_chr6	PGSB	CDS	7874965	7875072	.	+	0	ID=LotjaGi6g1v0040800.1.CDS.9;Parent=LotjaGi6g1v0040800.1
LjG1.1_chr6	PGSB	exon	7875170	7875381	.	+	.	ID=LotjaGi6g1v0040800.1.exon.10;Parent=LotjaGi6g1v0040800.1
LjG1.1_chr6	PGSB	CDS	7875170	7875381	.	+	0	ID=LotjaGi6g1v0040800.1.CDS.10;Parent=LotjaGi6g1v0040800.1
LjG1.1_chr6	PGSB	exon	7875464	7875556	.	+	.	ID=LotjaGi6g1v0040800.1.exon.11;Parent=LotjaGi6g1v0040800.1
LjG1.1_chr6	PGSB	CDS	7875464	7875556	.	+	1	ID=LotjaGi6g1v0040800.1.CDS.11;Parent=LotjaGi6g1v0040800.1
LjG1.1_chr6	PGSB	exon	7875854	7875981	.	+	.	ID=LotjaGi6g1v0040800.1.exon.12;Parent=LotjaGi6g1v0040800.1
LjG1.1_chr6	PGSB	CDS	7875854	7875981	.	+	1	ID=LotjaGi6g1v0040800.1.CDS.12;Parent=LotjaGi6g1v0040800.1
LjG1.1_chr6	PGSB	exon	7877057	7877171	.	+	.	ID=LotjaGi6g1v0040800.1.exon.13;Parent=LotjaGi6g1v0040800.1
LjG1.1_chr6	PGSB	CDS	7877057	7877171	.	+	2	ID=LotjaGi6g1v0040800.1.CDS.13;Parent=LotjaGi6g1v0040800.1
LjG1.1_chr6	PGSB	exon	7877280	7877409	.	+	.	ID=LotjaGi6g1v0040800.1.exon.14;Parent=LotjaGi6g1v0040800.1
LjG1.1_chr6	PGSB	CDS	7877280	7877409	.	+	1	ID=LotjaGi6g1v0040800.1.CDS.14;Parent=LotjaGi6g1v0040800.1
LjG1.1_chr6	PGSB	exon	7877530	7877739	.	+	.	ID=LotjaGi6g1v0040800.1.exon.15;Parent=LotjaGi6g1v0040800.1
LjG1.1_chr6	PGSB	CDS	7877530	7877739	.	+	0	ID=LotjaGi6g1v0040800.1.CDS.15;Parent=LotjaGi6g1v0040800.1
LjG1.1_chr6	PGSB	exon	7877943	7878151	.	+	.	ID=LotjaGi6g1v0040800.1.exon.16;Parent=LotjaGi6g1v0040800.1
LjG1.1_chr6	PGSB	CDS	7877943	7878151	.	+	0	ID=LotjaGi6g1v0040800.1.CDS.16;Parent=LotjaGi6g1v0040800.1
LjG1.1_chr6	PGSB	exon	7878333	7878534	.	+	.	ID=LotjaGi6g1v0040800.1.exon.17;Parent=LotjaGi6g1v0040800.1
LjG1.1_chr6	PGSB	CDS	7878333	7878534	.	+	1	ID=LotjaGi6g1v0040800.1.CDS.17;Parent=LotjaGi6g1v0040800.1
LjG1.1_chr6	PGSB	exon	7879076	7879245	.	+	.	ID=LotjaGi6g1v0040800.1.exon.18;Parent=LotjaGi6g1v0040800.1
LjG1.1_chr6	PGSB	CDS	7879076	7879245	.	+	0	ID=LotjaGi6g1v0040800.1.CDS.18;Parent=LotjaGi6g1v0040800.1
LjG1.1_chr6	PGSB	exon	7879313	7879637	.	+	.	ID=LotjaGi6g1v0040800.1.exon.19;Parent=LotjaGi6g1v0040800.1
LjG1.1_chr6	PGSB	CDS	7879313	7879637	.	+	1	ID=LotjaGi6g1v0040800.1.CDS.19;Parent=LotjaGi6g1v0040800.1
LjG1.1_chr6	PGSB	exon	7879767	7879892	.	+	.	ID=LotjaGi6g1v0040800.1.exon.20;Parent=LotjaGi6g1v0040800.1
LjG1.1_chr6	PGSB	CDS	7879767	7879892	.	+	0	ID=LotjaGi6g1v0040800.1.CDS.20;Parent=LotjaGi6g1v0040800.1
LjG1.1_chr6	PGSB	exon	7879980	7880032	.	+	.	ID=LotjaGi6g1v0040800.1.exon.21;Parent=LotjaGi6g1v0040800.1
LjG1.1_chr6	PGSB	CDS	7879980	7880032	.	+	0	ID=LotjaGi6g1v0040800.1.CDS.21;Parent=LotjaGi6g1v0040800.1
LjG1.1_chr6	PGSB	exon	7883101	7883251	.	+	.	ID=LotjaGi6g1v0040800.1.exon.22;Parent=LotjaGi6g1v0040800.1
LjG1.1_chr6	PGSB	CDS	7883101	7883251	.	+	1	ID=LotjaGi6g1v0040800.1.CDS.22;Parent=LotjaGi6g1v0040800.1
LjG1.1_chr6	PGSB	exon	7883349	7883411	.	+	.	ID=LotjaGi6g1v0040800.1.exon.23;Parent=LotjaGi6g1v0040800.1
LjG1.1_chr6	PGSB	CDS	7883349	7883411	.	+	0	ID=LotjaGi6g1v0040800.1.CDS.23;Parent=LotjaGi6g1v0040800.1
LjG1.1_chr6	PGSB	exon	7883520	7883653	.	+	.	ID=LotjaGi6g1v0040800.1.exon.24;Parent=LotjaGi6g1v0040800.1
LjG1.1_chr6	PGSB	CDS	7883520	7883653	.	+	0	ID=LotjaGi6g1v0040800.1.CDS.24;Parent=LotjaGi6g1v0040800.1
LjG1.1_chr6	PGSB	exon	7883909	7884037	.	+	.	ID=LotjaGi6g1v0040800.1.exon.25;Parent=LotjaGi6g1v0040800.1
LjG1.1_chr6	PGSB	CDS	7883909	7884037	.	+	1	ID=LotjaGi6g1v0040800.1.CDS.25;Parent=LotjaGi6g1v0040800.1
LjG1.1_chr6	PGSB	CDS	7884167	7884206	.	+	1	ID=LotjaGi6g1v0040800.1.CDS.26;Parent=LotjaGi6g1v0040800.1
LjG1.1_chr6	PGSB	exon	7884167	7890472	.	+	.	ID=LotjaGi6g1v0040800.1.exon.26;Parent=LotjaGi6g1v0040800.1
LjG1.1_chr6	PGSB	three_prime_UTR	7884207	7890472	.	+	.	ID=LotjaGi6g1v0040800.1.three_prime_UTR.2;Parent=LotjaGi6g1v0040800.1
###
LjG1.1_chr6	PGSB	gene	7911514	7914432	.	+	.	ID=LotjaGi6g1v0040900
LjG1.1_chr6	PGSB	five_prime_UTR	7911514	7911728	.	+	.	ID=LotjaGi6g1v0040900.1.five_prime_UTR.1;Parent=LotjaGi6g1v0040900.1
LjG1.1_chr6	PGSB	exon	7911514	7912439	.	+	.	ID=LotjaGi6g1v0040900.1.exon.1;Parent=LotjaGi6g1v0040900.1
LjG1.1_chr6	PGSB	CDS	7911729	7912439	.	+	0	ID=LotjaGi6g1v0040900.1.CDS.1;Parent=LotjaGi6g1v0040900.1
LjG1.1_chr6	PGSB	CDS	7913239	7913985	.	+	0	ID=LotjaGi6g1v0040900.1.CDS.2;Parent=LotjaGi6g1v0040900.1
LjG1.1_chr6	PGSB	exon	7913239	7914432	.	+	.	ID=LotjaGi6g1v0040900.1.exon.2;Parent=LotjaGi6g1v0040900.1
LjG1.1_chr6	PGSB	three_prime_UTR	7913986	7914432	.	+	.	ID=LotjaGi6g1v0040900.1.three_prime_UTR.2;Parent=LotjaGi6g1v0040900.1
###
LjG1.1_chr6	PGSB	gene	7920953	7924863	.	-	.	ID=LotjaGi6g1v0041000_LC
LjG1.1_chr6	PGSB	three_prime_UTR	7920953	7924277	.	-	.	ID=LotjaGi6g1v0041000_LC.1.three_prime_UTR.1;Parent=LotjaGi6g1v0041000_LC.1
LjG1.1_chr6	PGSB	exon	7920953	7924863	.	-	.	ID=LotjaGi6g1v0041000_LC.1.exon.1;Parent=LotjaGi6g1v0041000_LC.1
LjG1.1_chr6	PGSB	CDS	7924278	7924694	.	-	0	ID=LotjaGi6g1v0041000_LC.1.CDS.1;Parent=LotjaGi6g1v0041000_LC.1
LjG1.1_chr6	PGSB	five_prime_UTR	7924695	7924863	.	-	.	ID=LotjaGi6g1v0041000_LC.1.five_prime_UTR.2;Parent=LotjaGi6g1v0041000_LC.1
###
LjG1.1_chr6	PGSB	gene	7933669	7934264	.	-	.	ID=LotjaGi6g1v0041100_LC
LjG1.1_chr6	PGSB	exon	7933669	7934264	.	-	.	ID=LotjaGi6g1v0041100_LC.1.exon.1;Parent=LotjaGi6g1v0041100_LC.1
LjG1.1_chr6	PGSB	CDS	7933848	7934264	.	-	0	ID=LotjaGi6g1v0041100_LC.1.CDS.1;Parent=LotjaGi6g1v0041100_LC.1
###
LjG1.1_chr6	PGSB	gene	7979689	7981431	.	+	.	ID=LotjaGi6g1v0041200
LjG1.1_chr6	PGSB	exon	7979689	7979754	.	+	.	ID=LotjaGi6g1v0041200.1.exon.1;Parent=LotjaGi6g1v0041200.1
LjG1.1_chr6	PGSB	five_prime_UTR	7979689	7979754	.	+	.	ID=LotjaGi6g1v0041200.1.five_prime_UTR.1;Parent=LotjaGi6g1v0041200.1
LjG1.1_chr6	PGSB	exon	7979843	7980050	.	+	.	ID=LotjaGi6g1v0041200.1.exon.2;Parent=LotjaGi6g1v0041200.1
LjG1.1_chr6	PGSB	five_prime_UTR	7979843	7980050	.	+	.	ID=LotjaGi6g1v0041200.1.five_prime_UTR.2;Parent=LotjaGi6g1v0041200.1
LjG1.1_chr6	PGSB	exon	7980235	7980316	.	+	.	ID=LotjaGi6g1v0041200.1.exon.3;Parent=LotjaGi6g1v0041200.1
LjG1.1_chr6	PGSB	five_prime_UTR	7980235	7980316	.	+	.	ID=LotjaGi6g1v0041200.1.five_prime_UTR.3;Parent=LotjaGi6g1v0041200.1
LjG1.1_chr6	PGSB	five_prime_UTR	7980402	7980507	.	+	.	ID=LotjaGi6g1v0041200.1.five_prime_UTR.4;Parent=LotjaGi6g1v0041200.1
LjG1.1_chr6	PGSB	exon	7980402	7980510	.	+	.	ID=LotjaGi6g1v0041200.1.exon.4;Parent=LotjaGi6g1v0041200.1
LjG1.1_chr6	PGSB	CDS	7980508	7980510	.	+	0	ID=LotjaGi6g1v0041200.1.CDS.1;Parent=LotjaGi6g1v0041200.1
LjG1.1_chr6	PGSB	CDS	7980601	7980939	.	+	0	ID=LotjaGi6g1v0041200.1.CDS.2;Parent=LotjaGi6g1v0041200.1
LjG1.1_chr6	PGSB	exon	7980601	7981431	.	+	.	ID=LotjaGi6g1v0041200.1.exon.5;Parent=LotjaGi6g1v0041200.1
LjG1.1_chr6	PGSB	three_prime_UTR	7980940	7981431	.	+	.	ID=LotjaGi6g1v0041200.1.three_prime_UTR.5;Parent=LotjaGi6g1v0041200.1
###
LjG1.1_chr6	PGSB	gene	7983710	7985717	.	-	.	ID=LotjaGi6g1v0041300
LjG1.1_chr6	PGSB	three_prime_UTR	7983710	7984065	.	-	.	ID=LotjaGi6g1v0041300.1.three_prime_UTR.1;Parent=LotjaGi6g1v0041300.1
LjG1.1_chr6	PGSB	exon	7983710	7985717	.	-	.	ID=LotjaGi6g1v0041300.1.exon.1;Parent=LotjaGi6g1v0041300.1
LjG1.1_chr6	PGSB	CDS	7984066	7985532	.	-	0	ID=LotjaGi6g1v0041300.1.CDS.1;Parent=LotjaGi6g1v0041300.1
LjG1.1_chr6	PGSB	five_prime_UTR	7985533	7985717	.	-	.	ID=LotjaGi6g1v0041300.1.five_prime_UTR.2;Parent=LotjaGi6g1v0041300.1
###
LjG1.1_chr6	PGSB	gene	7988171	7993512	.	+	.	ID=LotjaGi6g1v0041400_LC
LjG1.1_chr6	PGSB	five_prime_UTR	7988171	7989046	.	+	.	ID=LotjaGi6g1v0041400_LC.1.five_prime_UTR.1;Parent=LotjaGi6g1v0041400_LC.1
LjG1.1_chr6	PGSB	exon	7988171	7993512	.	+	.	ID=LotjaGi6g1v0041400_LC.1.exon.1;Parent=LotjaGi6g1v0041400_LC.1
LjG1.1_chr6	PGSB	CDS	7989047	7991446	.	+	0	ID=LotjaGi6g1v0041400_LC.1.CDS.1;Parent=LotjaGi6g1v0041400_LC.1
LjG1.1_chr6	PGSB	three_prime_UTR	7991447	7993512	.	+	.	ID=LotjaGi6g1v0041400_LC.1.three_prime_UTR.2;Parent=LotjaGi6g1v0041400_LC.1
###
LjG1.1_chr6	PGSB	gene	7988171	7993713	.	-	.	ID=LotjaGi6g1v0041500
LjG1.1_chr6	PGSB	three_prime_UTR	7988171	7992062	.	-	.	ID=LotjaGi6g1v0041500.1.three_prime_UTR.1;Parent=LotjaGi6g1v0041500.1
LjG1.1_chr6	PGSB	exon	7988171	7993509	.	-	.	ID=LotjaGi6g1v0041500.1.exon.1;Parent=LotjaGi6g1v0041500.1
LjG1.1_chr6	PGSB	CDS	7992063	7993427	.	-	0	ID=LotjaGi6g1v0041500.1.CDS.1;Parent=LotjaGi6g1v0041500.1
LjG1.1_chr6	PGSB	five_prime_UTR	7993428	7993509	.	-	.	ID=LotjaGi6g1v0041500.1.five_prime_UTR.2;Parent=LotjaGi6g1v0041500.1
LjG1.1_chr6	PGSB	exon	7993603	7993713	.	-	.	ID=LotjaGi6g1v0041500.1.exon.2;Parent=LotjaGi6g1v0041500.1
LjG1.1_chr6	PGSB	five_prime_UTR	7993603	7993713	.	-	.	ID=LotjaGi6g1v0041500.1.five_prime_UTR.3;Parent=LotjaGi6g1v0041500.1
###
LjG1.1_chr6	PGSB	gene	7995482	8000378	.	-	.	ID=LotjaGi6g1v0041600
LjG1.1_chr6	PGSB	three_prime_UTR	7995482	7996001	.	-	.	ID=LotjaGi6g1v0041600.1.three_prime_UTR.1;Parent=LotjaGi6g1v0041600.1
LjG1.1_chr6	PGSB	exon	7995482	7996283	.	-	.	ID=LotjaGi6g1v0041600.1.exon.1;Parent=LotjaGi6g1v0041600.1
LjG1.1_chr6	PGSB	CDS	7996002	7996283	.	-	0	ID=LotjaGi6g1v0041600.1.CDS.1;Parent=LotjaGi6g1v0041600.1
LjG1.1_chr6	PGSB	exon	7997297	7997569	.	-	.	ID=LotjaGi6g1v0041600.1.exon.2;Parent=LotjaGi6g1v0041600.1
LjG1.1_chr6	PGSB	CDS	7997297	7997569	.	-	0	ID=LotjaGi6g1v0041600.1.CDS.2;Parent=LotjaGi6g1v0041600.1
LjG1.1_chr6	PGSB	exon	7997681	7997788	.	-	.	ID=LotjaGi6g1v0041600.1.exon.3;Parent=LotjaGi6g1v0041600.1
LjG1.1_chr6	PGSB	CDS	7997681	7997788	.	-	0	ID=LotjaGi6g1v0041600.1.CDS.3;Parent=LotjaGi6g1v0041600.1
LjG1.1_chr6	PGSB	exon	7997907	7998138	.	-	.	ID=LotjaGi6g1v0041600.1.exon.4;Parent=LotjaGi6g1v0041600.1
LjG1.1_chr6	PGSB	CDS	7997907	7998138	.	-	1	ID=LotjaGi6g1v0041600.1.CDS.4;Parent=LotjaGi6g1v0041600.1
LjG1.1_chr6	PGSB	exon	7998466	7998693	.	-	.	ID=LotjaGi6g1v0041600.1.exon.5;Parent=LotjaGi6g1v0041600.1
LjG1.1_chr6	PGSB	CDS	7998466	7998693	.	-	1	ID=LotjaGi6g1v0041600.1.CDS.5;Parent=LotjaGi6g1v0041600.1
LjG1.1_chr6	PGSB	exon	7999577	7999772	.	-	.	ID=LotjaGi6g1v0041600.1.exon.6;Parent=LotjaGi6g1v0041600.1
LjG1.1_chr6	PGSB	CDS	7999577	7999772	.	-	2	ID=LotjaGi6g1v0041600.1.CDS.6;Parent=LotjaGi6g1v0041600.1
LjG1.1_chr6	PGSB	CDS	8000140	8000284	.	-	0	ID=LotjaGi6g1v0041600.1.CDS.7;Parent=LotjaGi6g1v0041600.1
LjG1.1_chr6	PGSB	exon	8000140	8000378	.	-	.	ID=LotjaGi6g1v0041600.1.exon.7;Parent=LotjaGi6g1v0041600.1
LjG1.1_chr6	PGSB	five_prime_UTR	8000285	8000378	.	-	.	ID=LotjaGi6g1v0041600.1.five_prime_UTR.2;Parent=LotjaGi6g1v0041600.1
###
LjG1.1_chr6	PGSB	gene	8003086	8005721	.	+	.	ID=LotjaGi6g1v0041700
LjG1.1_chr6	PGSB	five_prime_UTR	8003086	8003380	.	+	.	ID=LotjaGi6g1v0041700.1.five_prime_UTR.1;Parent=LotjaGi6g1v0041700.1
LjG1.1_chr6	PGSB	exon	8003086	8005721	.	+	.	ID=LotjaGi6g1v0041700.1.exon.1;Parent=LotjaGi6g1v0041700.1
LjG1.1_chr6	PGSB	CDS	8003381	8005225	.	+	0	ID=LotjaGi6g1v0041700.1.CDS.1;Parent=LotjaGi6g1v0041700.1
LjG1.1_chr6	PGSB	three_prime_UTR	8005226	8005721	.	+	.	ID=LotjaGi6g1v0041700.1.three_prime_UTR.2;Parent=LotjaGi6g1v0041700.1
###
LjG1.1_chr6	PGSB	gene	8006112	8018034	.	-	.	ID=LotjaGi6g1v0041800
LjG1.1_chr6	PGSB	three_prime_UTR	8006112	8006953	.	-	.	ID=LotjaGi6g1v0041800.1.three_prime_UTR.1;Parent=LotjaGi6g1v0041800.1
LjG1.1_chr6	PGSB	exon	8006112	8007046	.	-	.	ID=LotjaGi6g1v0041800.1.exon.1;Parent=LotjaGi6g1v0041800.1
LjG1.1_chr6	PGSB	CDS	8006954	8007046	.	-	0	ID=LotjaGi6g1v0041800.1.CDS.1;Parent=LotjaGi6g1v0041800.1
LjG1.1_chr6	PGSB	exon	8007136	8007193	.	-	.	ID=LotjaGi6g1v0041800.1.exon.2;Parent=LotjaGi6g1v0041800.1
LjG1.1_chr6	PGSB	CDS	8007136	8007193	.	-	1	ID=LotjaGi6g1v0041800.1.CDS.2;Parent=LotjaGi6g1v0041800.1
LjG1.1_chr6	PGSB	exon	8007731	8007876	.	-	.	ID=LotjaGi6g1v0041800.1.exon.3;Parent=LotjaGi6g1v0041800.1
LjG1.1_chr6	PGSB	CDS	8007731	8007876	.	-	0	ID=LotjaGi6g1v0041800.1.CDS.3;Parent=LotjaGi6g1v0041800.1
LjG1.1_chr6	PGSB	exon	8008012	8008091	.	-	.	ID=LotjaGi6g1v0041800.1.exon.4;Parent=LotjaGi6g1v0041800.1
LjG1.1_chr6	PGSB	CDS	8008012	8008091	.	-	2	ID=LotjaGi6g1v0041800.1.CDS.4;Parent=LotjaGi6g1v0041800.1
LjG1.1_chr6	PGSB	exon	8009513	8009672	.	-	.	ID=LotjaGi6g1v0041800.1.exon.5;Parent=LotjaGi6g1v0041800.1
LjG1.1_chr6	PGSB	CDS	8009513	8009672	.	-	0	ID=LotjaGi6g1v0041800.1.CDS.5;Parent=LotjaGi6g1v0041800.1
LjG1.1_chr6	PGSB	exon	8010020	8010157	.	-	.	ID=LotjaGi6g1v0041800.1.exon.6;Parent=LotjaGi6g1v0041800.1
LjG1.1_chr6	PGSB	CDS	8010020	8010157	.	-	0	ID=LotjaGi6g1v0041800.1.CDS.6;Parent=LotjaGi6g1v0041800.1
LjG1.1_chr6	PGSB	exon	8010672	8010752	.	-	.	ID=LotjaGi6g1v0041800.1.exon.7;Parent=LotjaGi6g1v0041800.1
LjG1.1_chr6	PGSB	CDS	8010672	8010752	.	-	0	ID=LotjaGi6g1v0041800.1.CDS.7;Parent=LotjaGi6g1v0041800.1
LjG1.1_chr6	PGSB	exon	8010848	8010901	.	-	.	ID=LotjaGi6g1v0041800.1.exon.8;Parent=LotjaGi6g1v0041800.1
LjG1.1_chr6	PGSB	CDS	8010848	8010901	.	-	0	ID=LotjaGi6g1v0041800.1.CDS.8;Parent=LotjaGi6g1v0041800.1
LjG1.1_chr6	PGSB	exon	8011396	8011554	.	-	.	ID=LotjaGi6g1v0041800.1.exon.9;Parent=LotjaGi6g1v0041800.1
LjG1.1_chr6	PGSB	CDS	8011396	8011554	.	-	0	ID=LotjaGi6g1v0041800.1.CDS.9;Parent=LotjaGi6g1v0041800.1
LjG1.1_chr6	PGSB	exon	8012306	8012411	.	-	.	ID=LotjaGi6g1v0041800.1.exon.10;Parent=LotjaGi6g1v0041800.1
LjG1.1_chr6	PGSB	CDS	8012306	8012411	.	-	1	ID=LotjaGi6g1v0041800.1.CDS.10;Parent=LotjaGi6g1v0041800.1
LjG1.1_chr6	PGSB	exon	8012505	8012572	.	-	.	ID=LotjaGi6g1v0041800.1.exon.11;Parent=LotjaGi6g1v0041800.1
LjG1.1_chr6	PGSB	CDS	8012505	8012572	.	-	0	ID=LotjaGi6g1v0041800.1.CDS.11;Parent=LotjaGi6g1v0041800.1
LjG1.1_chr6	PGSB	exon	8012665	8012814	.	-	.	ID=LotjaGi6g1v0041800.1.exon.12;Parent=LotjaGi6g1v0041800.1
LjG1.1_chr6	PGSB	CDS	8012665	8012814	.	-	0	ID=LotjaGi6g1v0041800.1.CDS.12;Parent=LotjaGi6g1v0041800.1
LjG1.1_chr6	PGSB	exon	8013050	8013168	.	-	.	ID=LotjaGi6g1v0041800.1.exon.13;Parent=LotjaGi6g1v0041800.1
LjG1.1_chr6	PGSB	CDS	8013050	8013168	.	-	2	ID=LotjaGi6g1v0041800.1.CDS.13;Parent=LotjaGi6g1v0041800.1
LjG1.1_chr6	PGSB	exon	8013921	8014132	.	-	.	ID=LotjaGi6g1v0041800.1.exon.14;Parent=LotjaGi6g1v0041800.1
LjG1.1_chr6	PGSB	CDS	8013921	8014132	.	-	1	ID=LotjaGi6g1v0041800.1.CDS.14;Parent=LotjaGi6g1v0041800.1
LjG1.1_chr6	PGSB	exon	8015124	8015211	.	-	.	ID=LotjaGi6g1v0041800.1.exon.15;Parent=LotjaGi6g1v0041800.1
LjG1.1_chr6	PGSB	CDS	8015124	8015211	.	-	2	ID=LotjaGi6g1v0041800.1.CDS.15;Parent=LotjaGi6g1v0041800.1
LjG1.1_chr6	PGSB	exon	8015919	8016033	.	-	.	ID=LotjaGi6g1v0041800.1.exon.16;Parent=LotjaGi6g1v0041800.1
LjG1.1_chr6	PGSB	CDS	8015919	8016033	.	-	0	ID=LotjaGi6g1v0041800.1.CDS.16;Parent=LotjaGi6g1v0041800.1
LjG1.1_chr6	PGSB	exon	8016922	8017113	.	-	.	ID=LotjaGi6g1v0041800.1.exon.17;Parent=LotjaGi6g1v0041800.1
LjG1.1_chr6	PGSB	CDS	8016922	8017113	.	-	0	ID=LotjaGi6g1v0041800.1.CDS.17;Parent=LotjaGi6g1v0041800.1
LjG1.1_chr6	PGSB	CDS	8017647	8017805	.	-	0	ID=LotjaGi6g1v0041800.1.CDS.18;Parent=LotjaGi6g1v0041800.1
LjG1.1_chr6	PGSB	exon	8017647	8018034	.	-	.	ID=LotjaGi6g1v0041800.1.exon.18;Parent=LotjaGi6g1v0041800.1
LjG1.1_chr6	PGSB	five_prime_UTR	8017806	8018034	.	-	.	ID=LotjaGi6g1v0041800.1.five_prime_UTR.2;Parent=LotjaGi6g1v0041800.1
###
LjG1.1_chr6	PGSB	gene	8040035	8054042	.	+	.	ID=LotjaGi6g1v0041900
LjG1.1_chr6	PGSB	five_prime_UTR	8040035	8040197	.	+	.	ID=LotjaGi6g1v0041900.1.five_prime_UTR.1;Parent=LotjaGi6g1v0041900.1
LjG1.1_chr6	PGSB	exon	8040035	8040340	.	+	.	ID=LotjaGi6g1v0041900.1.exon.1;Parent=LotjaGi6g1v0041900.1
LjG1.1_chr6	PGSB	CDS	8040198	8040340	.	+	0	ID=LotjaGi6g1v0041900.1.CDS.1;Parent=LotjaGi6g1v0041900.1
LjG1.1_chr6	PGSB	exon	8042040	8042101	.	+	.	ID=LotjaGi6g1v0041900.1.exon.2;Parent=LotjaGi6g1v0041900.1
LjG1.1_chr6	PGSB	CDS	8042040	8042101	.	+	1	ID=LotjaGi6g1v0041900.1.CDS.2;Parent=LotjaGi6g1v0041900.1
LjG1.1_chr6	PGSB	exon	8042212	8042592	.	+	.	ID=LotjaGi6g1v0041900.1.exon.3;Parent=LotjaGi6g1v0041900.1
LjG1.1_chr6	PGSB	CDS	8042212	8042592	.	+	2	ID=LotjaGi6g1v0041900.1.CDS.3;Parent=LotjaGi6g1v0041900.1
LjG1.1_chr6	PGSB	exon	8045556	8045644	.	+	.	ID=LotjaGi6g1v0041900.1.exon.4;Parent=LotjaGi6g1v0041900.1
LjG1.1_chr6	PGSB	CDS	8045556	8045644	.	+	2	ID=LotjaGi6g1v0041900.1.CDS.4;Parent=LotjaGi6g1v0041900.1
LjG1.1_chr6	PGSB	exon	8045728	8046031	.	+	.	ID=LotjaGi6g1v0041900.1.exon.5;Parent=LotjaGi6g1v0041900.1
LjG1.1_chr6	PGSB	CDS	8045728	8046031	.	+	0	ID=LotjaGi6g1v0041900.1.CDS.5;Parent=LotjaGi6g1v0041900.1
LjG1.1_chr6	PGSB	exon	8046512	8046564	.	+	.	ID=LotjaGi6g1v0041900.1.exon.6;Parent=LotjaGi6g1v0041900.1
LjG1.1_chr6	PGSB	CDS	8046512	8046564	.	+	2	ID=LotjaGi6g1v0041900.1.CDS.6;Parent=LotjaGi6g1v0041900.1
LjG1.1_chr6	PGSB	exon	8046649	8046863	.	+	.	ID=LotjaGi6g1v0041900.1.exon.7;Parent=LotjaGi6g1v0041900.1
LjG1.1_chr6	PGSB	CDS	8046649	8046863	.	+	0	ID=LotjaGi6g1v0041900.1.CDS.7;Parent=LotjaGi6g1v0041900.1
LjG1.1_chr6	PGSB	exon	8047312	8047399	.	+	.	ID=LotjaGi6g1v0041900.1.exon.8;Parent=LotjaGi6g1v0041900.1
LjG1.1_chr6	PGSB	CDS	8047312	8047399	.	+	1	ID=LotjaGi6g1v0041900.1.CDS.8;Parent=LotjaGi6g1v0041900.1
LjG1.1_chr6	PGSB	exon	8047489	8047602	.	+	.	ID=LotjaGi6g1v0041900.1.exon.9;Parent=LotjaGi6g1v0041900.1
LjG1.1_chr6	PGSB	CDS	8047489	8047602	.	+	0	ID=LotjaGi6g1v0041900.1.CDS.9;Parent=LotjaGi6g1v0041900.1
LjG1.1_chr6	PGSB	exon	8048495	8048593	.	+	.	ID=LotjaGi6g1v0041900.1.exon.10;Parent=LotjaGi6g1v0041900.1
LjG1.1_chr6	PGSB	CDS	8048495	8048593	.	+	0	ID=LotjaGi6g1v0041900.1.CDS.10;Parent=LotjaGi6g1v0041900.1
LjG1.1_chr6	PGSB	exon	8048825	8049019	.	+	.	ID=LotjaGi6g1v0041900.1.exon.11;Parent=LotjaGi6g1v0041900.1
LjG1.1_chr6	PGSB	CDS	8048825	8049019	.	+	0	ID=LotjaGi6g1v0041900.1.CDS.11;Parent=LotjaGi6g1v0041900.1
LjG1.1_chr6	PGSB	exon	8049716	8049798	.	+	.	ID=LotjaGi6g1v0041900.1.exon.12;Parent=LotjaGi6g1v0041900.1
LjG1.1_chr6	PGSB	CDS	8049716	8049798	.	+	0	ID=LotjaGi6g1v0041900.1.CDS.12;Parent=LotjaGi6g1v0041900.1
LjG1.1_chr6	PGSB	exon	8050152	8050377	.	+	.	ID=LotjaGi6g1v0041900.1.exon.13;Parent=LotjaGi6g1v0041900.1
LjG1.1_chr6	PGSB	CDS	8050152	8050377	.	+	1	ID=LotjaGi6g1v0041900.1.CDS.13;Parent=LotjaGi6g1v0041900.1
LjG1.1_chr6	PGSB	exon	8051833	8051978	.	+	.	ID=LotjaGi6g1v0041900.1.exon.14;Parent=LotjaGi6g1v0041900.1
LjG1.1_chr6	PGSB	CDS	8051833	8051978	.	+	0	ID=LotjaGi6g1v0041900.1.CDS.14;Parent=LotjaGi6g1v0041900.1
LjG1.1_chr6	PGSB	exon	8052163	8052298	.	+	.	ID=LotjaGi6g1v0041900.1.exon.15;Parent=LotjaGi6g1v0041900.1
LjG1.1_chr6	PGSB	CDS	8052163	8052298	.	+	1	ID=LotjaGi6g1v0041900.1.CDS.15;Parent=LotjaGi6g1v0041900.1
LjG1.1_chr6	PGSB	exon	8052503	8052586	.	+	.	ID=LotjaGi6g1v0041900.1.exon.16;Parent=LotjaGi6g1v0041900.1
LjG1.1_chr6	PGSB	CDS	8052503	8052586	.	+	0	ID=LotjaGi6g1v0041900.1.CDS.16;Parent=LotjaGi6g1v0041900.1
LjG1.1_chr6	PGSB	exon	8052684	8052776	.	+	.	ID=LotjaGi6g1v0041900.1.exon.17;Parent=LotjaGi6g1v0041900.1
LjG1.1_chr6	PGSB	CDS	8052684	8052776	.	+	0	ID=LotjaGi6g1v0041900.1.CDS.17;Parent=LotjaGi6g1v0041900.1
LjG1.1_chr6	PGSB	CDS	8053292	8053537	.	+	0	ID=LotjaGi6g1v0041900.1.CDS.18;Parent=LotjaGi6g1v0041900.1
LjG1.1_chr6	PGSB	exon	8053292	8054042	.	+	.	ID=LotjaGi6g1v0041900.1.exon.18;Parent=LotjaGi6g1v0041900.1
LjG1.1_chr6	PGSB	three_prime_UTR	8053538	8054042	.	+	.	ID=LotjaGi6g1v0041900.1.three_prime_UTR.2;Parent=LotjaGi6g1v0041900.1
###
LjG1.1_chr6	PGSB	gene	8057186	8061379	.	-	.	ID=LotjaGi6g1v0042000
LjG1.1_chr6	PGSB	three_prime_UTR	8057186	8057493	.	-	.	ID=LotjaGi6g1v0042000.1.three_prime_UTR.1;Parent=LotjaGi6g1v0042000.1
LjG1.1_chr6	PGSB	exon	8057186	8058008	.	-	.	ID=LotjaGi6g1v0042000.1.exon.1;Parent=LotjaGi6g1v0042000.1
LjG1.1_chr6	PGSB	CDS	8057494	8058008	.	-	2	ID=LotjaGi6g1v0042000.1.CDS.1;Parent=LotjaGi6g1v0042000.1
LjG1.1_chr6	PGSB	CDS	8058899	8061164	.	-	0	ID=LotjaGi6g1v0042000.1.CDS.2;Parent=LotjaGi6g1v0042000.1
LjG1.1_chr6	PGSB	exon	8058899	8061379	.	-	.	ID=LotjaGi6g1v0042000.1.exon.2;Parent=LotjaGi6g1v0042000.1
LjG1.1_chr6	PGSB	five_prime_UTR	8061165	8061379	.	-	.	ID=LotjaGi6g1v0042000.1.five_prime_UTR.2;Parent=LotjaGi6g1v0042000.1
###
LjG1.1_chr6	PGSB	gene	8086547	8089498	.	-	.	ID=LotjaGi6g1v0042100
LjG1.1_chr6	PGSB	three_prime_UTR	8086547	8086971	.	-	.	ID=LotjaGi6g1v0042100.1.three_prime_UTR.1;Parent=LotjaGi6g1v0042100.1
LjG1.1_chr6	PGSB	exon	8086547	8087275	.	-	.	ID=LotjaGi6g1v0042100.1.exon.1;Parent=LotjaGi6g1v0042100.1
LjG1.1_chr6	PGSB	CDS	8086972	8087275	.	-	1	ID=LotjaGi6g1v0042100.1.CDS.1;Parent=LotjaGi6g1v0042100.1
LjG1.1_chr6	PGSB	exon	8087978	8088290	.	-	.	ID=LotjaGi6g1v0042100.1.exon.2;Parent=LotjaGi6g1v0042100.1
LjG1.1_chr6	PGSB	CDS	8087978	8088290	.	-	2	ID=LotjaGi6g1v0042100.1.CDS.2;Parent=LotjaGi6g1v0042100.1
LjG1.1_chr6	PGSB	CDS	8088979	8089126	.	-	0	ID=LotjaGi6g1v0042100.1.CDS.3;Parent=LotjaGi6g1v0042100.1
LjG1.1_chr6	PGSB	exon	8088979	8089498	.	-	.	ID=LotjaGi6g1v0042100.1.exon.3;Parent=LotjaGi6g1v0042100.1
LjG1.1_chr6	PGSB	five_prime_UTR	8089127	8089498	.	-	.	ID=LotjaGi6g1v0042100.1.five_prime_UTR.2;Parent=LotjaGi6g1v0042100.1
###
LjG1.1_chr6	PGSB	gene	8105970	8110824	.	-	.	ID=LotjaGi6g1v0042200
LjG1.1_chr6	PGSB	three_prime_UTR	8105970	8108146	.	-	.	ID=LotjaGi6g1v0042200.1.three_prime_UTR.1;Parent=LotjaGi6g1v0042200.1
LjG1.1_chr6	PGSB	exon	8105970	8108343	.	-	.	ID=LotjaGi6g1v0042200.1.exon.1;Parent=LotjaGi6g1v0042200.1
LjG1.1_chr6	PGSB	CDS	8108147	8108343	.	-	2	ID=LotjaGi6g1v0042200.1.CDS.1;Parent=LotjaGi6g1v0042200.1
LjG1.1_chr6	PGSB	exon	8109353	8109521	.	-	.	ID=LotjaGi6g1v0042200.1.exon.2;Parent=LotjaGi6g1v0042200.1
LjG1.1_chr6	PGSB	CDS	8109353	8109521	.	-	0	ID=LotjaGi6g1v0042200.1.CDS.2;Parent=LotjaGi6g1v0042200.1
LjG1.1_chr6	PGSB	CDS	8110195	8110254	.	-	0	ID=LotjaGi6g1v0042200.1.CDS.3;Parent=LotjaGi6g1v0042200.1
LjG1.1_chr6	PGSB	exon	8110195	8110262	.	-	.	ID=LotjaGi6g1v0042200.1.exon.3;Parent=LotjaGi6g1v0042200.1
LjG1.1_chr6	PGSB	five_prime_UTR	8110255	8110262	.	-	.	ID=LotjaGi6g1v0042200.1.five_prime_UTR.2;Parent=LotjaGi6g1v0042200.1
LjG1.1_chr6	PGSB	exon	8110451	8110824	.	-	.	ID=LotjaGi6g1v0042200.1.exon.4;Parent=LotjaGi6g1v0042200.1
LjG1.1_chr6	PGSB	five_prime_UTR	8110451	8110824	.	-	.	ID=LotjaGi6g1v0042200.1.five_prime_UTR.3;Parent=LotjaGi6g1v0042200.1
###
LjG1.1_chr6	PGSB	gene	8111124	8126764	.	-	.	ID=LotjaGi6g1v0042300
LjG1.1_chr6	PGSB	three_prime_UTR	8111124	8111790	.	-	.	ID=LotjaGi6g1v0042300.1.three_prime_UTR.1;Parent=LotjaGi6g1v0042300.1
LjG1.1_chr6	PGSB	exon	8111124	8112034	.	-	.	ID=LotjaGi6g1v0042300.1.exon.1;Parent=LotjaGi6g1v0042300.1
LjG1.1_chr6	PGSB	CDS	8111791	8112034	.	-	1	ID=LotjaGi6g1v0042300.1.CDS.1;Parent=LotjaGi6g1v0042300.1
LjG1.1_chr6	PGSB	exon	8112770	8112891	.	-	.	ID=LotjaGi6g1v0042300.1.exon.2;Parent=LotjaGi6g1v0042300.1
LjG1.1_chr6	PGSB	CDS	8112770	8112891	.	-	0	ID=LotjaGi6g1v0042300.1.CDS.2;Parent=LotjaGi6g1v0042300.1
LjG1.1_chr6	PGSB	exon	8113266	8113419	.	-	.	ID=LotjaGi6g1v0042300.1.exon.3;Parent=LotjaGi6g1v0042300.1
LjG1.1_chr6	PGSB	CDS	8113266	8113419	.	-	1	ID=LotjaGi6g1v0042300.1.CDS.3;Parent=LotjaGi6g1v0042300.1
LjG1.1_chr6	PGSB	exon	8114343	8114449	.	-	.	ID=LotjaGi6g1v0042300.1.exon.4;Parent=LotjaGi6g1v0042300.1
LjG1.1_chr6	PGSB	CDS	8114343	8114449	.	-	0	ID=LotjaGi6g1v0042300.1.CDS.4;Parent=LotjaGi6g1v0042300.1
LjG1.1_chr6	PGSB	exon	8114570	8114773	.	-	.	ID=LotjaGi6g1v0042300.1.exon.5;Parent=LotjaGi6g1v0042300.1
LjG1.1_chr6	PGSB	CDS	8114570	8114773	.	-	0	ID=LotjaGi6g1v0042300.1.CDS.5;Parent=LotjaGi6g1v0042300.1
LjG1.1_chr6	PGSB	exon	8115460	8115642	.	-	.	ID=LotjaGi6g1v0042300.1.exon.6;Parent=LotjaGi6g1v0042300.1
LjG1.1_chr6	PGSB	CDS	8115460	8115642	.	-	0	ID=LotjaGi6g1v0042300.1.CDS.6;Parent=LotjaGi6g1v0042300.1
LjG1.1_chr6	PGSB	exon	8115773	8115922	.	-	.	ID=LotjaGi6g1v0042300.1.exon.7;Parent=LotjaGi6g1v0042300.1
LjG1.1_chr6	PGSB	CDS	8115773	8115922	.	-	0	ID=LotjaGi6g1v0042300.1.CDS.7;Parent=LotjaGi6g1v0042300.1
LjG1.1_chr6	PGSB	exon	8116831	8117213	.	-	.	ID=LotjaGi6g1v0042300.1.exon.8;Parent=LotjaGi6g1v0042300.1
LjG1.1_chr6	PGSB	CDS	8116831	8117213	.	-	2	ID=LotjaGi6g1v0042300.1.CDS.8;Parent=LotjaGi6g1v0042300.1
LjG1.1_chr6	PGSB	exon	8117522	8117671	.	-	.	ID=LotjaGi6g1v0042300.1.exon.9;Parent=LotjaGi6g1v0042300.1
LjG1.1_chr6	PGSB	CDS	8117522	8117671	.	-	2	ID=LotjaGi6g1v0042300.1.CDS.9;Parent=LotjaGi6g1v0042300.1
LjG1.1_chr6	PGSB	exon	8119965	8120121	.	-	.	ID=LotjaGi6g1v0042300.1.exon.10;Parent=LotjaGi6g1v0042300.1
LjG1.1_chr6	PGSB	CDS	8119965	8120121	.	-	0	ID=LotjaGi6g1v0042300.1.CDS.10;Parent=LotjaGi6g1v0042300.1
LjG1.1_chr6	PGSB	exon	8120436	8120584	.	-	.	ID=LotjaGi6g1v0042300.1.exon.11;Parent=LotjaGi6g1v0042300.1
LjG1.1_chr6	PGSB	CDS	8120436	8120584	.	-	2	ID=LotjaGi6g1v0042300.1.CDS.11;Parent=LotjaGi6g1v0042300.1
LjG1.1_chr6	PGSB	exon	8121225	8121458	.	-	.	ID=LotjaGi6g1v0042300.1.exon.12;Parent=LotjaGi6g1v0042300.1
LjG1.1_chr6	PGSB	CDS	8121225	8121458	.	-	2	ID=LotjaGi6g1v0042300.1.CDS.12;Parent=LotjaGi6g1v0042300.1
LjG1.1_chr6	PGSB	exon	8122523	8122642	.	-	.	ID=LotjaGi6g1v0042300.1.exon.13;Parent=LotjaGi6g1v0042300.1
LjG1.1_chr6	PGSB	CDS	8122523	8122642	.	-	2	ID=LotjaGi6g1v0042300.1.CDS.13;Parent=LotjaGi6g1v0042300.1
LjG1.1_chr6	PGSB	exon	8122742	8122837	.	-	.	ID=LotjaGi6g1v0042300.1.exon.14;Parent=LotjaGi6g1v0042300.1
LjG1.1_chr6	PGSB	CDS	8122742	8122837	.	-	2	ID=LotjaGi6g1v0042300.1.CDS.14;Parent=LotjaGi6g1v0042300.1
LjG1.1_chr6	PGSB	exon	8123000	8123073	.	-	.	ID=LotjaGi6g1v0042300.1.exon.15;Parent=LotjaGi6g1v0042300.1
LjG1.1_chr6	PGSB	CDS	8123000	8123073	.	-	1	ID=LotjaGi6g1v0042300.1.CDS.15;Parent=LotjaGi6g1v0042300.1
LjG1.1_chr6	PGSB	exon	8123756	8123868	.	-	.	ID=LotjaGi6g1v0042300.1.exon.16;Parent=LotjaGi6g1v0042300.1
LjG1.1_chr6	PGSB	CDS	8123756	8123868	.	-	0	ID=LotjaGi6g1v0042300.1.CDS.16;Parent=LotjaGi6g1v0042300.1
LjG1.1_chr6	PGSB	exon	8125612	8125658	.	-	.	ID=LotjaGi6g1v0042300.1.exon.17;Parent=LotjaGi6g1v0042300.1
LjG1.1_chr6	PGSB	CDS	8125612	8125658	.	-	2	ID=LotjaGi6g1v0042300.1.CDS.17;Parent=LotjaGi6g1v0042300.1
LjG1.1_chr6	PGSB	exon	8125728	8125803	.	-	.	ID=LotjaGi6g1v0042300.1.exon.18;Parent=LotjaGi6g1v0042300.1
LjG1.1_chr6	PGSB	CDS	8125728	8125803	.	-	0	ID=LotjaGi6g1v0042300.1.CDS.18;Parent=LotjaGi6g1v0042300.1
LjG1.1_chr6	PGSB	CDS	8126085	8126456	.	-	0	ID=LotjaGi6g1v0042300.1.CDS.19;Parent=LotjaGi6g1v0042300.1
LjG1.1_chr6	PGSB	exon	8126085	8126764	.	-	.	ID=LotjaGi6g1v0042300.1.exon.19;Parent=LotjaGi6g1v0042300.1
LjG1.1_chr6	PGSB	five_prime_UTR	8126457	8126764	.	-	.	ID=LotjaGi6g1v0042300.1.five_prime_UTR.2;Parent=LotjaGi6g1v0042300.1
###
LjG1.1_chr6	PGSB	gene	8131804	8134642	.	-	.	ID=LotjaGi6g1v0042400
LjG1.1_chr6	PGSB	three_prime_UTR	8131804	8132386	.	-	.	ID=LotjaGi6g1v0042400.1.three_prime_UTR.1;Parent=LotjaGi6g1v0042400.1
LjG1.1_chr6	PGSB	exon	8131804	8134131	.	-	.	ID=LotjaGi6g1v0042400.1.exon.1;Parent=LotjaGi6g1v0042400.1
LjG1.1_chr6	PGSB	CDS	8132387	8132866	.	-	0	ID=LotjaGi6g1v0042400.1.CDS.1;Parent=LotjaGi6g1v0042400.1
LjG1.1_chr6	PGSB	five_prime_UTR	8132867	8134131	.	-	.	ID=LotjaGi6g1v0042400.1.five_prime_UTR.2;Parent=LotjaGi6g1v0042400.1
LjG1.1_chr6	PGSB	exon	8134248	8134626	.	-	.	ID=LotjaGi6g1v0042400.1.exon.2;Parent=LotjaGi6g1v0042400.1
LjG1.1_chr6	PGSB	five_prime_UTR	8134248	8134626	.	-	.	ID=LotjaGi6g1v0042400.1.five_prime_UTR.3;Parent=LotjaGi6g1v0042400.1
###
LjG1.1_chr6	PGSB	gene	8142381	8143386	.	-	.	ID=LotjaGi6g1v0042500
LjG1.1_chr6	PGSB	three_prime_UTR	8142381	8142613	.	-	.	ID=LotjaGi6g1v0042500.1.three_prime_UTR.1;Parent=LotjaGi6g1v0042500.1
LjG1.1_chr6	PGSB	exon	8142381	8143386	.	-	.	ID=LotjaGi6g1v0042500.1.exon.1;Parent=LotjaGi6g1v0042500.1
LjG1.1_chr6	PGSB	CDS	8142614	8143342	.	-	0	ID=LotjaGi6g1v0042500.1.CDS.1;Parent=LotjaGi6g1v0042500.1
LjG1.1_chr6	PGSB	five_prime_UTR	8143343	8143386	.	-	.	ID=LotjaGi6g1v0042500.1.five_prime_UTR.2;Parent=LotjaGi6g1v0042500.1
###
LjG1.1_chr6	PGSB	gene	8145023	8152789	.	+	.	ID=LotjaGi6g1v0042600
LjG1.1_chr6	PGSB	five_prime_UTR	8145023	8145125	.	+	.	ID=LotjaGi6g1v0042600.2.five_prime_UTR.1;Parent=LotjaGi6g1v0042600.2
LjG1.1_chr6	PGSB	exon	8145023	8145816	.	+	.	ID=LotjaGi6g1v0042600.2.exon.1;Parent=LotjaGi6g1v0042600.2
LjG1.1_chr6	PGSB	CDS	8145126	8145816	.	+	0	ID=LotjaGi6g1v0042600.2.CDS.1;Parent=LotjaGi6g1v0042600.2
LjG1.1_chr6	PGSB	exon	8146150	8146473	.	+	.	ID=LotjaGi6g1v0042600.2.exon.2;Parent=LotjaGi6g1v0042600.2
LjG1.1_chr6	PGSB	CDS	8146150	8146473	.	+	2	ID=LotjaGi6g1v0042600.2.CDS.2;Parent=LotjaGi6g1v0042600.2
LjG1.1_chr6	PGSB	exon	8147192	8147640	.	+	.	ID=LotjaGi6g1v0042600.2.exon.3;Parent=LotjaGi6g1v0042600.2
LjG1.1_chr6	PGSB	CDS	8147192	8147640	.	+	2	ID=LotjaGi6g1v0042600.2.CDS.3;Parent=LotjaGi6g1v0042600.2
LjG1.1_chr6	PGSB	exon	8148179	8148282	.	+	.	ID=LotjaGi6g1v0042600.2.exon.4;Parent=LotjaGi6g1v0042600.2
LjG1.1_chr6	PGSB	CDS	8148179	8148282	.	+	0	ID=LotjaGi6g1v0042600.2.CDS.4;Parent=LotjaGi6g1v0042600.2
LjG1.1_chr6	PGSB	exon	8148426	8148492	.	+	.	ID=LotjaGi6g1v0042600.2.exon.5;Parent=LotjaGi6g1v0042600.2
LjG1.1_chr6	PGSB	CDS	8148426	8148492	.	+	1	ID=LotjaGi6g1v0042600.2.CDS.5;Parent=LotjaGi6g1v0042600.2
LjG1.1_chr6	PGSB	CDS	8148579	8148617	.	+	0	ID=LotjaGi6g1v0042600.2.CDS.6;Parent=LotjaGi6g1v0042600.2
LjG1.1_chr6	PGSB	exon	8148579	8148659	.	+	.	ID=LotjaGi6g1v0042600.2.exon.6;Parent=LotjaGi6g1v0042600.2
LjG1.1_chr6	PGSB	three_prime_UTR	8148618	8148659	.	+	.	ID=LotjaGi6g1v0042600.2.three_prime_UTR.2;Parent=LotjaGi6g1v0042600.2
LjG1.1_chr6	PGSB	exon	8150930	8151052	.	+	.	ID=LotjaGi6g1v0042600.2.exon.7;Parent=LotjaGi6g1v0042600.2
LjG1.1_chr6	PGSB	three_prime_UTR	8150930	8151052	.	+	.	ID=LotjaGi6g1v0042600.2.three_prime_UTR.3;Parent=LotjaGi6g1v0042600.2
LjG1.1_chr6	PGSB	exon	8151438	8152789	.	+	.	ID=LotjaGi6g1v0042600.2.exon.8;Parent=LotjaGi6g1v0042600.2
LjG1.1_chr6	PGSB	three_prime_UTR	8151438	8152789	.	+	.	ID=LotjaGi6g1v0042600.2.three_prime_UTR.4;Parent=LotjaGi6g1v0042600.2
###
LjG1.1_chr6	PGSB	gene	8156440	8158693	.	+	.	ID=LotjaGi6g1v0042700
LjG1.1_chr6	PGSB	five_prime_UTR	8156440	8156622	.	+	.	ID=LotjaGi6g1v0042700.1.five_prime_UTR.1;Parent=LotjaGi6g1v0042700.1
LjG1.1_chr6	PGSB	exon	8156440	8156966	.	+	.	ID=LotjaGi6g1v0042700.1.exon.1;Parent=LotjaGi6g1v0042700.1
LjG1.1_chr6	PGSB	CDS	8156623	8156966	.	+	0	ID=LotjaGi6g1v0042700.1.CDS.1;Parent=LotjaGi6g1v0042700.1
LjG1.1_chr6	PGSB	CDS	8158236	8158245	.	+	1	ID=LotjaGi6g1v0042700.1.CDS.2;Parent=LotjaGi6g1v0042700.1
LjG1.1_chr6	PGSB	exon	8158236	8158693	.	+	.	ID=LotjaGi6g1v0042700.1.exon.2;Parent=LotjaGi6g1v0042700.1
LjG1.1_chr6	PGSB	three_prime_UTR	8158246	8158693	.	+	.	ID=LotjaGi6g1v0042700.1.three_prime_UTR.2;Parent=LotjaGi6g1v0042700.1
###
LjG1.1_chr6	PGSB	gene	8163573	8167747	.	-	.	ID=LotjaGi6g1v0042800
LjG1.1_chr6	PGSB	three_prime_UTR	8163573	8165269	.	-	.	ID=LotjaGi6g1v0042800.1.three_prime_UTR.1;Parent=LotjaGi6g1v0042800.1
LjG1.1_chr6	PGSB	exon	8163573	8165637	.	-	.	ID=LotjaGi6g1v0042800.1.exon.1;Parent=LotjaGi6g1v0042800.1
LjG1.1_chr6	PGSB	CDS	8165270	8165637	.	-	2	ID=LotjaGi6g1v0042800.1.CDS.1;Parent=LotjaGi6g1v0042800.1
LjG1.1_chr6	PGSB	exon	8165776	8165860	.	-	.	ID=LotjaGi6g1v0042800.1.exon.2;Parent=LotjaGi6g1v0042800.1
LjG1.1_chr6	PGSB	CDS	8165776	8165860	.	-	0	ID=LotjaGi6g1v0042800.1.CDS.2;Parent=LotjaGi6g1v0042800.1
LjG1.1_chr6	PGSB	exon	8166294	8166426	.	-	.	ID=LotjaGi6g1v0042800.1.exon.3;Parent=LotjaGi6g1v0042800.1
LjG1.1_chr6	PGSB	CDS	8166294	8166426	.	-	1	ID=LotjaGi6g1v0042800.1.CDS.3;Parent=LotjaGi6g1v0042800.1
LjG1.1_chr6	PGSB	CDS	8167118	8167644	.	-	0	ID=LotjaGi6g1v0042800.1.CDS.4;Parent=LotjaGi6g1v0042800.1
LjG1.1_chr6	PGSB	exon	8167118	8167747	.	-	.	ID=LotjaGi6g1v0042800.1.exon.4;Parent=LotjaGi6g1v0042800.1
LjG1.1_chr6	PGSB	five_prime_UTR	8167645	8167747	.	-	.	ID=LotjaGi6g1v0042800.1.five_prime_UTR.2;Parent=LotjaGi6g1v0042800.1
###
LjG1.1_chr6	PGSB	gene	8174236	8177238	.	+	.	ID=LotjaGi6g1v0042900
LjG1.1_chr6	PGSB	five_prime_UTR	8174236	8174372	.	+	.	ID=LotjaGi6g1v0042900.1.five_prime_UTR.1;Parent=LotjaGi6g1v0042900.1
LjG1.1_chr6	PGSB	exon	8174236	8174758	.	+	.	ID=LotjaGi6g1v0042900.1.exon.1;Parent=LotjaGi6g1v0042900.1
LjG1.1_chr6	PGSB	CDS	8174373	8174758	.	+	0	ID=LotjaGi6g1v0042900.1.CDS.1;Parent=LotjaGi6g1v0042900.1
LjG1.1_chr6	PGSB	exon	8175446	8176017	.	+	.	ID=LotjaGi6g1v0042900.1.exon.2;Parent=LotjaGi6g1v0042900.1
LjG1.1_chr6	PGSB	CDS	8175446	8176017	.	+	1	ID=LotjaGi6g1v0042900.1.CDS.2;Parent=LotjaGi6g1v0042900.1
LjG1.1_chr6	PGSB	exon	8176255	8176445	.	+	.	ID=LotjaGi6g1v0042900.1.exon.3;Parent=LotjaGi6g1v0042900.1
LjG1.1_chr6	PGSB	CDS	8176255	8176445	.	+	2	ID=LotjaGi6g1v0042900.1.CDS.3;Parent=LotjaGi6g1v0042900.1
LjG1.1_chr6	PGSB	CDS	8176661	8176972	.	+	0	ID=LotjaGi6g1v0042900.1.CDS.4;Parent=LotjaGi6g1v0042900.1
LjG1.1_chr6	PGSB	exon	8176661	8177238	.	+	.	ID=LotjaGi6g1v0042900.1.exon.4;Parent=LotjaGi6g1v0042900.1
LjG1.1_chr6	PGSB	three_prime_UTR	8176973	8177238	.	+	.	ID=LotjaGi6g1v0042900.1.three_prime_UTR.2;Parent=LotjaGi6g1v0042900.1
###
LjG1.1_chr6	PGSB	gene	8177477	8179991	.	-	.	ID=LotjaGi6g1v0043000
LjG1.1_chr6	PGSB	three_prime_UTR	8177477	8178099	.	-	.	ID=LotjaGi6g1v0043000.1.three_prime_UTR.1;Parent=LotjaGi6g1v0043000.1
LjG1.1_chr6	PGSB	exon	8177477	8178361	.	-	.	ID=LotjaGi6g1v0043000.1.exon.1;Parent=LotjaGi6g1v0043000.1
LjG1.1_chr6	PGSB	CDS	8178100	8178361	.	-	1	ID=LotjaGi6g1v0043000.1.CDS.1;Parent=LotjaGi6g1v0043000.1
LjG1.1_chr6	PGSB	exon	8178883	8178986	.	-	.	ID=LotjaGi6g1v0043000.1.exon.2;Parent=LotjaGi6g1v0043000.1
LjG1.1_chr6	PGSB	CDS	8178883	8178986	.	-	0	ID=LotjaGi6g1v0043000.1.CDS.2;Parent=LotjaGi6g1v0043000.1
LjG1.1_chr6	PGSB	CDS	8179194	8179694	.	-	0	ID=LotjaGi6g1v0043000.1.CDS.3;Parent=LotjaGi6g1v0043000.1
LjG1.1_chr6	PGSB	exon	8179194	8179991	.	-	.	ID=LotjaGi6g1v0043000.1.exon.3;Parent=LotjaGi6g1v0043000.1
LjG1.1_chr6	PGSB	five_prime_UTR	8179695	8179991	.	-	.	ID=LotjaGi6g1v0043000.1.five_prime_UTR.2;Parent=LotjaGi6g1v0043000.1
###
LjG1.1_chr6	PGSB	gene	8183689	8187441	.	+	.	ID=LotjaGi6g1v0043100
LjG1.1_chr6	PGSB	five_prime_UTR	8183689	8183824	.	+	.	ID=LotjaGi6g1v0043100.1.five_prime_UTR.1;Parent=LotjaGi6g1v0043100.1
LjG1.1_chr6	PGSB	exon	8183689	8184799	.	+	.	ID=LotjaGi6g1v0043100.1.exon.1;Parent=LotjaGi6g1v0043100.1
LjG1.1_chr6	PGSB	CDS	8183825	8184799	.	+	0	ID=LotjaGi6g1v0043100.1.CDS.1;Parent=LotjaGi6g1v0043100.1
LjG1.1_chr6	PGSB	CDS	8185971	8186600	.	+	0	ID=LotjaGi6g1v0043100.1.CDS.2;Parent=LotjaGi6g1v0043100.1
LjG1.1_chr6	PGSB	exon	8185971	8187441	.	+	.	ID=LotjaGi6g1v0043100.1.exon.2;Parent=LotjaGi6g1v0043100.1
LjG1.1_chr6	PGSB	three_prime_UTR	8186601	8187441	.	+	.	ID=LotjaGi6g1v0043100.1.three_prime_UTR.2;Parent=LotjaGi6g1v0043100.1
###
LjG1.1_chr6	PGSB	gene	8185971	8194053	.	-	.	ID=LotjaGi6g1v0043200
LjG1.1_chr6	PGSB	three_prime_UTR	8186439	8192762	.	-	.	ID=LotjaGi6g1v0043200.2.three_prime_UTR.1;Parent=LotjaGi6g1v0043200.2
LjG1.1_chr6	PGSB	exon	8186439	8193158	.	-	.	ID=LotjaGi6g1v0043200.2.exon.1;Parent=LotjaGi6g1v0043200.2
LjG1.1_chr6	PGSB	CDS	8192763	8193158	.	-	0	ID=LotjaGi6g1v0043200.2.CDS.1;Parent=LotjaGi6g1v0043200.2
LjG1.1_chr6	PGSB	CDS	8193247	8193975	.	-	0	ID=LotjaGi6g1v0043200.2.CDS.2;Parent=LotjaGi6g1v0043200.2
LjG1.1_chr6	PGSB	exon	8193247	8194053	.	-	.	ID=LotjaGi6g1v0043200.2.exon.2;Parent=LotjaGi6g1v0043200.2
LjG1.1_chr6	PGSB	five_prime_UTR	8193976	8194053	.	-	.	ID=LotjaGi6g1v0043200.2.five_prime_UTR.2;Parent=LotjaGi6g1v0043200.2
###
LjG1.1_chr6	PGSB	gene	8210278	8211095	.	+	.	ID=LotjaGi6g1v0043300_LC
LjG1.1_chr6	PGSB	five_prime_UTR	8210278	8210279	.	+	.	ID=LotjaGi6g1v0043300_LC.1.five_prime_UTR.1;Parent=LotjaGi6g1v0043300_LC.1
LjG1.1_chr6	PGSB	exon	8210278	8211095	.	+	.	ID=LotjaGi6g1v0043300_LC.1.exon.1;Parent=LotjaGi6g1v0043300_LC.1
LjG1.1_chr6	PGSB	CDS	8210280	8210720	.	+	0	ID=LotjaGi6g1v0043300_LC.1.CDS.1;Parent=LotjaGi6g1v0043300_LC.1
LjG1.1_chr6	PGSB	three_prime_UTR	8210721	8211095	.	+	.	ID=LotjaGi6g1v0043300_LC.1.three_prime_UTR.2;Parent=LotjaGi6g1v0043300_LC.1
###
LjG1.1_chr6	PGSB	gene	8224058	8227820	.	+	.	ID=LotjaGi6g1v0043400
LjG1.1_chr6	PGSB	five_prime_UTR	8224058	8224165	.	+	.	ID=LotjaGi6g1v0043400.1.five_prime_UTR.1;Parent=LotjaGi6g1v0043400.1
LjG1.1_chr6	PGSB	exon	8224058	8224878	.	+	.	ID=LotjaGi6g1v0043400.1.exon.1;Parent=LotjaGi6g1v0043400.1
LjG1.1_chr6	PGSB	CDS	8224166	8224878	.	+	0	ID=LotjaGi6g1v0043400.1.CDS.1;Parent=LotjaGi6g1v0043400.1
LjG1.1_chr6	PGSB	exon	8225503	8225614	.	+	.	ID=LotjaGi6g1v0043400.1.exon.2;Parent=LotjaGi6g1v0043400.1
LjG1.1_chr6	PGSB	CDS	8225503	8225614	.	+	1	ID=LotjaGi6g1v0043400.1.CDS.2;Parent=LotjaGi6g1v0043400.1
LjG1.1_chr6	PGSB	CDS	8227011	8227625	.	+	0	ID=LotjaGi6g1v0043400.1.CDS.3;Parent=LotjaGi6g1v0043400.1
LjG1.1_chr6	PGSB	exon	8227011	8227820	.	+	.	ID=LotjaGi6g1v0043400.1.exon.3;Parent=LotjaGi6g1v0043400.1
LjG1.1_chr6	PGSB	three_prime_UTR	8227626	8227820	.	+	.	ID=LotjaGi6g1v0043400.1.three_prime_UTR.2;Parent=LotjaGi6g1v0043400.1
###
LjG1.1_chr6	PGSB	gene	8242568	8243633	.	-	.	ID=LotjaGi6g1v0043500_LC
LjG1.1_chr6	PGSB	CDS	8242568	8243524	.	-	0	ID=LotjaGi6g1v0043500_LC.1.CDS.1;Parent=LotjaGi6g1v0043500_LC.1
LjG1.1_chr6	PGSB	exon	8242568	8243633	.	-	.	ID=LotjaGi6g1v0043500_LC.1.exon.1;Parent=LotjaGi6g1v0043500_LC.1
LjG1.1_chr6	PGSB	five_prime_UTR	8243525	8243633	.	-	.	ID=LotjaGi6g1v0043500_LC.1.five_prime_UTR.1;Parent=LotjaGi6g1v0043500_LC.1
###
LjG1.1_chr6	PGSB	gene	8248478	8259311	.	-	.	ID=LotjaGi6g1v0043600
LjG1.1_chr6	PGSB	three_prime_UTR	8248478	8248992	.	-	.	ID=LotjaGi6g1v0043600.1.three_prime_UTR.1;Parent=LotjaGi6g1v0043600.1
LjG1.1_chr6	PGSB	exon	8248478	8249756	.	-	.	ID=LotjaGi6g1v0043600.1.exon.1;Parent=LotjaGi6g1v0043600.1
LjG1.1_chr6	PGSB	CDS	8248993	8249756	.	-	2	ID=LotjaGi6g1v0043600.1.CDS.1;Parent=LotjaGi6g1v0043600.1
LjG1.1_chr6	PGSB	exon	8250452	8250519	.	-	.	ID=LotjaGi6g1v0043600.1.exon.2;Parent=LotjaGi6g1v0043600.1
LjG1.1_chr6	PGSB	CDS	8250452	8250519	.	-	1	ID=LotjaGi6g1v0043600.1.CDS.2;Parent=LotjaGi6g1v0043600.1
LjG1.1_chr6	PGSB	exon	8250620	8250733	.	-	.	ID=LotjaGi6g1v0043600.1.exon.3;Parent=LotjaGi6g1v0043600.1
LjG1.1_chr6	PGSB	CDS	8250620	8250733	.	-	1	ID=LotjaGi6g1v0043600.1.CDS.3;Parent=LotjaGi6g1v0043600.1
LjG1.1_chr6	PGSB	exon	8250884	8250933	.	-	.	ID=LotjaGi6g1v0043600.1.exon.4;Parent=LotjaGi6g1v0043600.1
LjG1.1_chr6	PGSB	CDS	8250884	8250933	.	-	0	ID=LotjaGi6g1v0043600.1.CDS.4;Parent=LotjaGi6g1v0043600.1
LjG1.1_chr6	PGSB	exon	8251080	8251502	.	-	.	ID=LotjaGi6g1v0043600.1.exon.5;Parent=LotjaGi6g1v0043600.1
LjG1.1_chr6	PGSB	CDS	8251080	8251502	.	-	0	ID=LotjaGi6g1v0043600.1.CDS.5;Parent=LotjaGi6g1v0043600.1
LjG1.1_chr6	PGSB	exon	8251611	8251687	.	-	.	ID=LotjaGi6g1v0043600.1.exon.6;Parent=LotjaGi6g1v0043600.1
LjG1.1_chr6	PGSB	CDS	8251611	8251687	.	-	2	ID=LotjaGi6g1v0043600.1.CDS.6;Parent=LotjaGi6g1v0043600.1
LjG1.1_chr6	PGSB	exon	8252068	8252242	.	-	.	ID=LotjaGi6g1v0043600.1.exon.7;Parent=LotjaGi6g1v0043600.1
LjG1.1_chr6	PGSB	CDS	8252068	8252242	.	-	0	ID=LotjaGi6g1v0043600.1.CDS.7;Parent=LotjaGi6g1v0043600.1
LjG1.1_chr6	PGSB	exon	8255502	8255598	.	-	.	ID=LotjaGi6g1v0043600.1.exon.8;Parent=LotjaGi6g1v0043600.1
LjG1.1_chr6	PGSB	CDS	8255502	8255598	.	-	1	ID=LotjaGi6g1v0043600.1.CDS.8;Parent=LotjaGi6g1v0043600.1
LjG1.1_chr6	PGSB	exon	8255701	8256299	.	-	.	ID=LotjaGi6g1v0043600.1.exon.9;Parent=LotjaGi6g1v0043600.1
LjG1.1_chr6	PGSB	CDS	8255701	8256299	.	-	0	ID=LotjaGi6g1v0043600.1.CDS.9;Parent=LotjaGi6g1v0043600.1
LjG1.1_chr6	PGSB	exon	8256921	8257022	.	-	.	ID=LotjaGi6g1v0043600.1.exon.10;Parent=LotjaGi6g1v0043600.1
LjG1.1_chr6	PGSB	CDS	8256921	8257022	.	-	0	ID=LotjaGi6g1v0043600.1.CDS.10;Parent=LotjaGi6g1v0043600.1
LjG1.1_chr6	PGSB	exon	8257112	8257193	.	-	.	ID=LotjaGi6g1v0043600.1.exon.11;Parent=LotjaGi6g1v0043600.1
LjG1.1_chr6	PGSB	CDS	8257112	8257193	.	-	1	ID=LotjaGi6g1v0043600.1.CDS.11;Parent=LotjaGi6g1v0043600.1
LjG1.1_chr6	PGSB	exon	8258109	8258147	.	-	.	ID=LotjaGi6g1v0043600.1.exon.12;Parent=LotjaGi6g1v0043600.1
LjG1.1_chr6	PGSB	CDS	8258109	8258147	.	-	1	ID=LotjaGi6g1v0043600.1.CDS.12;Parent=LotjaGi6g1v0043600.1
LjG1.1_chr6	PGSB	CDS	8258667	8258773	.	-	0	ID=LotjaGi6g1v0043600.1.CDS.13;Parent=LotjaGi6g1v0043600.1
LjG1.1_chr6	PGSB	exon	8258667	8258795	.	-	.	ID=LotjaGi6g1v0043600.1.exon.13;Parent=LotjaGi6g1v0043600.1
LjG1.1_chr6	PGSB	five_prime_UTR	8258774	8258795	.	-	.	ID=LotjaGi6g1v0043600.1.five_prime_UTR.2;Parent=LotjaGi6g1v0043600.1
LjG1.1_chr6	PGSB	exon	8258963	8259311	.	-	.	ID=LotjaGi6g1v0043600.1.exon.14;Parent=LotjaGi6g1v0043600.1
LjG1.1_chr6	PGSB	five_prime_UTR	8258963	8259311	.	-	.	ID=LotjaGi6g1v0043600.1.five_prime_UTR.3;Parent=LotjaGi6g1v0043600.1
###
LjG1.1_chr6	PGSB	gene	8276345	8283752	.	+	.	ID=LotjaGi6g1v0043700
LjG1.1_chr6	PGSB	exon	8276345	8276895	.	+	.	ID=LotjaGi6g1v0043700.1.exon.1;Parent=LotjaGi6g1v0043700.1
LjG1.1_chr6	PGSB	five_prime_UTR	8276345	8276895	.	+	.	ID=LotjaGi6g1v0043700.1.five_prime_UTR.1;Parent=LotjaGi6g1v0043700.1
LjG1.1_chr6	PGSB	five_prime_UTR	8277594	8277635	.	+	.	ID=LotjaGi6g1v0043700.1.five_prime_UTR.2;Parent=LotjaGi6g1v0043700.1
LjG1.1_chr6	PGSB	exon	8277594	8277730	.	+	.	ID=LotjaGi6g1v0043700.1.exon.2;Parent=LotjaGi6g1v0043700.1
LjG1.1_chr6	PGSB	CDS	8277636	8277730	.	+	0	ID=LotjaGi6g1v0043700.1.CDS.1;Parent=LotjaGi6g1v0043700.1
LjG1.1_chr6	PGSB	exon	8278488	8278818	.	+	.	ID=LotjaGi6g1v0043700.1.exon.3;Parent=LotjaGi6g1v0043700.1
LjG1.1_chr6	PGSB	CDS	8278488	8278818	.	+	1	ID=LotjaGi6g1v0043700.1.CDS.2;Parent=LotjaGi6g1v0043700.1
LjG1.1_chr6	PGSB	exon	8278950	8279093	.	+	.	ID=LotjaGi6g1v0043700.1.exon.4;Parent=LotjaGi6g1v0043700.1
LjG1.1_chr6	PGSB	CDS	8278950	8279093	.	+	0	ID=LotjaGi6g1v0043700.1.CDS.3;Parent=LotjaGi6g1v0043700.1
LjG1.1_chr6	PGSB	exon	8279291	8279392	.	+	.	ID=LotjaGi6g1v0043700.1.exon.5;Parent=LotjaGi6g1v0043700.1
LjG1.1_chr6	PGSB	CDS	8279291	8279392	.	+	0	ID=LotjaGi6g1v0043700.1.CDS.4;Parent=LotjaGi6g1v0043700.1
LjG1.1_chr6	PGSB	exon	8279564	8279667	.	+	.	ID=LotjaGi6g1v0043700.1.exon.6;Parent=LotjaGi6g1v0043700.1
LjG1.1_chr6	PGSB	CDS	8279564	8279667	.	+	0	ID=LotjaGi6g1v0043700.1.CDS.5;Parent=LotjaGi6g1v0043700.1
LjG1.1_chr6	PGSB	exon	8279752	8279878	.	+	.	ID=LotjaGi6g1v0043700.1.exon.7;Parent=LotjaGi6g1v0043700.1
LjG1.1_chr6	PGSB	CDS	8279752	8279878	.	+	1	ID=LotjaGi6g1v0043700.1.CDS.6;Parent=LotjaGi6g1v0043700.1
LjG1.1_chr6	PGSB	exon	8280033	8280185	.	+	.	ID=LotjaGi6g1v0043700.1.exon.8;Parent=LotjaGi6g1v0043700.1
LjG1.1_chr6	PGSB	CDS	8280033	8280185	.	+	0	ID=LotjaGi6g1v0043700.1.CDS.7;Parent=LotjaGi6g1v0043700.1
LjG1.1_chr6	PGSB	exon	8280330	8280430	.	+	.	ID=LotjaGi6g1v0043700.1.exon.9;Parent=LotjaGi6g1v0043700.1
LjG1.1_chr6	PGSB	CDS	8280330	8280430	.	+	0	ID=LotjaGi6g1v0043700.1.CDS.8;Parent=LotjaGi6g1v0043700.1
LjG1.1_chr6	PGSB	CDS	8280552	8280867	.	+	1	ID=LotjaGi6g1v0043700.1.CDS.9;Parent=LotjaGi6g1v0043700.1
LjG1.1_chr6	PGSB	exon	8280552	8281366	.	+	.	ID=LotjaGi6g1v0043700.1.exon.10;Parent=LotjaGi6g1v0043700.1
LjG1.1_chr6	PGSB	three_prime_UTR	8280868	8281366	.	+	.	ID=LotjaGi6g1v0043700.1.three_prime_UTR.3;Parent=LotjaGi6g1v0043700.1
LjG1.1_chr6	PGSB	exon	8281681	8283752	.	+	.	ID=LotjaGi6g1v0043700.1.exon.11;Parent=LotjaGi6g1v0043700.1
LjG1.1_chr6	PGSB	three_prime_UTR	8281681	8283752	.	+	.	ID=LotjaGi6g1v0043700.1.three_prime_UTR.4;Parent=LotjaGi6g1v0043700.1
###
LjG1.1_chr6	PGSB	gene	8281269	8283014	.	-	.	ID=LotjaGi6g1v0043800_LC
LjG1.1_chr6	PGSB	exon	8281269	8281848	.	-	.	ID=LotjaGi6g1v0043800_LC.1.exon.1;Parent=LotjaGi6g1v0043800_LC.1
LjG1.1_chr6	PGSB	three_prime_UTR	8281269	8281848	.	-	.	ID=LotjaGi6g1v0043800_LC.1.three_prime_UTR.1;Parent=LotjaGi6g1v0043800_LC.1
LjG1.1_chr6	PGSB	three_prime_UTR	8281971	8282121	.	-	.	ID=LotjaGi6g1v0043800_LC.1.three_prime_UTR.2;Parent=LotjaGi6g1v0043800_LC.1
LjG1.1_chr6	PGSB	exon	8281971	8283014	.	-	.	ID=LotjaGi6g1v0043800_LC.1.exon.2;Parent=LotjaGi6g1v0043800_LC.1
LjG1.1_chr6	PGSB	CDS	8282122	8282655	.	-	0	ID=LotjaGi6g1v0043800_LC.1.CDS.1;Parent=LotjaGi6g1v0043800_LC.1
LjG1.1_chr6	PGSB	five_prime_UTR	8282656	8283014	.	-	.	ID=LotjaGi6g1v0043800_LC.1.five_prime_UTR.3;Parent=LotjaGi6g1v0043800_LC.1
###
LjG1.1_chr6	PGSB	gene	8310397	8312079	.	+	.	ID=LotjaGi6g1v0043900
LjG1.1_chr6	PGSB	five_prime_UTR	8310397	8310703	.	+	.	ID=LotjaGi6g1v0043900.1.five_prime_UTR.1;Parent=LotjaGi6g1v0043900.1
LjG1.1_chr6	PGSB	exon	8310397	8311021	.	+	.	ID=LotjaGi6g1v0043900.1.exon.1;Parent=LotjaGi6g1v0043900.1
LjG1.1_chr6	PGSB	CDS	8310704	8311021	.	+	0	ID=LotjaGi6g1v0043900.1.CDS.1;Parent=LotjaGi6g1v0043900.1
LjG1.1_chr6	PGSB	CDS	8311333	8311677	.	+	0	ID=LotjaGi6g1v0043900.1.CDS.2;Parent=LotjaGi6g1v0043900.1
LjG1.1_chr6	PGSB	exon	8311333	8312079	.	+	.	ID=LotjaGi6g1v0043900.1.exon.2;Parent=LotjaGi6g1v0043900.1
LjG1.1_chr6	PGSB	three_prime_UTR	8311678	8312079	.	+	.	ID=LotjaGi6g1v0043900.1.three_prime_UTR.2;Parent=LotjaGi6g1v0043900.1
###
LjG1.1_chr6	PGSB	gene	8324170	8325307	.	+	.	ID=LotjaGi6g1v0044000_LC
LjG1.1_chr6	PGSB	three_prime_UTR	8324170	8324170	.	+	.	ID=LotjaGi6g1v0044000_LC.2.three_prime_UTR.1;Parent=LotjaGi6g1v0044000_LC.2
LjG1.1_chr6	PGSB	exon	8324170	8325307	.	+	.	ID=LotjaGi6g1v0044000_LC.2.exon.1;Parent=LotjaGi6g1v0044000_LC.2
LjG1.1_chr6	PGSB	CDS	8324171	8324800	.	+	0	ID=LotjaGi6g1v0044000_LC.2.CDS.1;Parent=LotjaGi6g1v0044000_LC.2
LjG1.1_chr6	PGSB	five_prime_UTR	8324801	8325307	.	+	.	ID=LotjaGi6g1v0044000_LC.2.five_prime_UTR.2;Parent=LotjaGi6g1v0044000_LC.2
###
LjG1.1_chr6	PGSB	gene	8326005	8326518	.	-	.	ID=LotjaGi6g1v0044100_LC
LjG1.1_chr6	PGSB	three_prime_UTR	8326005	8326030	.	-	.	ID=LotjaGi6g1v0044100_LC.1.three_prime_UTR.1;Parent=LotjaGi6g1v0044100_LC.1
LjG1.1_chr6	PGSB	exon	8326005	8326518	.	-	.	ID=LotjaGi6g1v0044100_LC.1.exon.1;Parent=LotjaGi6g1v0044100_LC.1
LjG1.1_chr6	PGSB	CDS	8326031	8326405	.	-	0	ID=LotjaGi6g1v0044100_LC.1.CDS.1;Parent=LotjaGi6g1v0044100_LC.1
LjG1.1_chr6	PGSB	five_prime_UTR	8326406	8326518	.	-	.	ID=LotjaGi6g1v0044100_LC.1.five_prime_UTR.2;Parent=LotjaGi6g1v0044100_LC.1
###
LjG1.1_chr6	PGSB	gene	8339375	8344391	.	-	.	ID=LotjaGi6g1v0044200
LjG1.1_chr6	PGSB	three_prime_UTR	8339375	8339683	.	-	.	ID=LotjaGi6g1v0044200.1.three_prime_UTR.1;Parent=LotjaGi6g1v0044200.1
LjG1.1_chr6	PGSB	exon	8339375	8340282	.	-	.	ID=LotjaGi6g1v0044200.1.exon.1;Parent=LotjaGi6g1v0044200.1
LjG1.1_chr6	PGSB	CDS	8339684	8340282	.	-	2	ID=LotjaGi6g1v0044200.1.CDS.1;Parent=LotjaGi6g1v0044200.1
LjG1.1_chr6	PGSB	exon	8343101	8343234	.	-	.	ID=LotjaGi6g1v0044200.1.exon.2;Parent=LotjaGi6g1v0044200.1
LjG1.1_chr6	PGSB	CDS	8343101	8343234	.	-	1	ID=LotjaGi6g1v0044200.1.CDS.2;Parent=LotjaGi6g1v0044200.1
LjG1.1_chr6	PGSB	CDS	8343431	8344215	.	-	0	ID=LotjaGi6g1v0044200.1.CDS.3;Parent=LotjaGi6g1v0044200.1
LjG1.1_chr6	PGSB	exon	8343431	8344391	.	-	.	ID=LotjaGi6g1v0044200.1.exon.3;Parent=LotjaGi6g1v0044200.1
LjG1.1_chr6	PGSB	five_prime_UTR	8344216	8344391	.	-	.	ID=LotjaGi6g1v0044200.1.five_prime_UTR.2;Parent=LotjaGi6g1v0044200.1
###
LjG1.1_chr6	PGSB	gene	8347361	8358147	.	+	.	ID=LotjaGi6g1v0044300
LjG1.1_chr6	PGSB	five_prime_UTR	8347361	8347609	.	+	.	ID=LotjaGi6g1v0044300.1.five_prime_UTR.1;Parent=LotjaGi6g1v0044300.1
LjG1.1_chr6	PGSB	exon	8347361	8347858	.	+	.	ID=LotjaGi6g1v0044300.1.exon.1;Parent=LotjaGi6g1v0044300.1
LjG1.1_chr6	PGSB	CDS	8347610	8347858	.	+	0	ID=LotjaGi6g1v0044300.1.CDS.1;Parent=LotjaGi6g1v0044300.1
LjG1.1_chr6	PGSB	exon	8348656	8348748	.	+	.	ID=LotjaGi6g1v0044300.1.exon.2;Parent=LotjaGi6g1v0044300.1
LjG1.1_chr6	PGSB	CDS	8348656	8348748	.	+	0	ID=LotjaGi6g1v0044300.1.CDS.2;Parent=LotjaGi6g1v0044300.1
LjG1.1_chr6	PGSB	exon	8348878	8349042	.	+	.	ID=LotjaGi6g1v0044300.1.exon.3;Parent=LotjaGi6g1v0044300.1
LjG1.1_chr6	PGSB	CDS	8348878	8349042	.	+	0	ID=LotjaGi6g1v0044300.1.CDS.3;Parent=LotjaGi6g1v0044300.1
LjG1.1_chr6	PGSB	exon	8349179	8349274	.	+	.	ID=LotjaGi6g1v0044300.1.exon.4;Parent=LotjaGi6g1v0044300.1
LjG1.1_chr6	PGSB	CDS	8349179	8349274	.	+	0	ID=LotjaGi6g1v0044300.1.CDS.4;Parent=LotjaGi6g1v0044300.1
LjG1.1_chr6	PGSB	exon	8349465	8349539	.	+	.	ID=LotjaGi6g1v0044300.1.exon.5;Parent=LotjaGi6g1v0044300.1
LjG1.1_chr6	PGSB	CDS	8349465	8349539	.	+	0	ID=LotjaGi6g1v0044300.1.CDS.5;Parent=LotjaGi6g1v0044300.1
LjG1.1_chr6	PGSB	exon	8349957	8350118	.	+	.	ID=LotjaGi6g1v0044300.1.exon.6;Parent=LotjaGi6g1v0044300.1
LjG1.1_chr6	PGSB	CDS	8349957	8350118	.	+	0	ID=LotjaGi6g1v0044300.1.CDS.6;Parent=LotjaGi6g1v0044300.1
LjG1.1_chr6	PGSB	exon	8350732	8350812	.	+	.	ID=LotjaGi6g1v0044300.1.exon.7;Parent=LotjaGi6g1v0044300.1
LjG1.1_chr6	PGSB	CDS	8350732	8350812	.	+	0	ID=LotjaGi6g1v0044300.1.CDS.7;Parent=LotjaGi6g1v0044300.1
LjG1.1_chr6	PGSB	exon	8351251	8351349	.	+	.	ID=LotjaGi6g1v0044300.1.exon.8;Parent=LotjaGi6g1v0044300.1
LjG1.1_chr6	PGSB	CDS	8351251	8351349	.	+	0	ID=LotjaGi6g1v0044300.1.CDS.8;Parent=LotjaGi6g1v0044300.1
LjG1.1_chr6	PGSB	exon	8351795	8351890	.	+	.	ID=LotjaGi6g1v0044300.1.exon.9;Parent=LotjaGi6g1v0044300.1
LjG1.1_chr6	PGSB	CDS	8351795	8351890	.	+	0	ID=LotjaGi6g1v0044300.1.CDS.9;Parent=LotjaGi6g1v0044300.1
LjG1.1_chr6	PGSB	exon	8352133	8352264	.	+	.	ID=LotjaGi6g1v0044300.1.exon.10;Parent=LotjaGi6g1v0044300.1
LjG1.1_chr6	PGSB	CDS	8352133	8352264	.	+	0	ID=LotjaGi6g1v0044300.1.CDS.10;Parent=LotjaGi6g1v0044300.1
LjG1.1_chr6	PGSB	exon	8352799	8352873	.	+	.	ID=LotjaGi6g1v0044300.1.exon.11;Parent=LotjaGi6g1v0044300.1
LjG1.1_chr6	PGSB	CDS	8352799	8352873	.	+	0	ID=LotjaGi6g1v0044300.1.CDS.11;Parent=LotjaGi6g1v0044300.1
LjG1.1_chr6	PGSB	exon	8353107	8353196	.	+	.	ID=LotjaGi6g1v0044300.1.exon.12;Parent=LotjaGi6g1v0044300.1
LjG1.1_chr6	PGSB	CDS	8353107	8353196	.	+	0	ID=LotjaGi6g1v0044300.1.CDS.12;Parent=LotjaGi6g1v0044300.1
LjG1.1_chr6	PGSB	exon	8353285	8353359	.	+	.	ID=LotjaGi6g1v0044300.1.exon.13;Parent=LotjaGi6g1v0044300.1
LjG1.1_chr6	PGSB	CDS	8353285	8353359	.	+	0	ID=LotjaGi6g1v0044300.1.CDS.13;Parent=LotjaGi6g1v0044300.1
LjG1.1_chr6	PGSB	CDS	8353714	8353890	.	+	0	ID=LotjaGi6g1v0044300.1.CDS.14;Parent=LotjaGi6g1v0044300.1
LjG1.1_chr6	PGSB	exon	8353714	8353945	.	+	.	ID=LotjaGi6g1v0044300.1.exon.14;Parent=LotjaGi6g1v0044300.1
LjG1.1_chr6	PGSB	three_prime_UTR	8353891	8353945	.	+	.	ID=LotjaGi6g1v0044300.1.three_prime_UTR.2;Parent=LotjaGi6g1v0044300.1
LjG1.1_chr6	PGSB	exon	8354239	8355197	.	+	.	ID=LotjaGi6g1v0044300.1.exon.15;Parent=LotjaGi6g1v0044300.1
LjG1.1_chr6	PGSB	three_prime_UTR	8354239	8355197	.	+	.	ID=LotjaGi6g1v0044300.1.three_prime_UTR.3;Parent=LotjaGi6g1v0044300.1
LjG1.1_chr6	PGSB	exon	8356556	8358147	.	+	.	ID=LotjaGi6g1v0044300.1.exon.16;Parent=LotjaGi6g1v0044300.1
LjG1.1_chr6	PGSB	three_prime_UTR	8356556	8358147	.	+	.	ID=LotjaGi6g1v0044300.1.three_prime_UTR.4;Parent=LotjaGi6g1v0044300.1
###
LjG1.1_chr6	PGSB	gene	8362848	8371050	.	-	.	ID=LotjaGi6g1v0044400
LjG1.1_chr6	PGSB	three_prime_UTR	8362848	8363372	.	-	.	ID=LotjaGi6g1v0044400.1.three_prime_UTR.1;Parent=LotjaGi6g1v0044400.1
LjG1.1_chr6	PGSB	exon	8362848	8363450	.	-	.	ID=LotjaGi6g1v0044400.1.exon.1;Parent=LotjaGi6g1v0044400.1
LjG1.1_chr6	PGSB	CDS	8363373	8363450	.	-	0	ID=LotjaGi6g1v0044400.1.CDS.1;Parent=LotjaGi6g1v0044400.1
LjG1.1_chr6	PGSB	exon	8363913	8363998	.	-	.	ID=LotjaGi6g1v0044400.1.exon.2;Parent=LotjaGi6g1v0044400.1
LjG1.1_chr6	PGSB	CDS	8363913	8363998	.	-	2	ID=LotjaGi6g1v0044400.1.CDS.2;Parent=LotjaGi6g1v0044400.1
LjG1.1_chr6	PGSB	exon	8364090	8364232	.	-	.	ID=LotjaGi6g1v0044400.1.exon.3;Parent=LotjaGi6g1v0044400.1
LjG1.1_chr6	PGSB	CDS	8364090	8364232	.	-	1	ID=LotjaGi6g1v0044400.1.CDS.3;Parent=LotjaGi6g1v0044400.1
LjG1.1_chr6	PGSB	exon	8364347	8364492	.	-	.	ID=LotjaGi6g1v0044400.1.exon.4;Parent=LotjaGi6g1v0044400.1
LjG1.1_chr6	PGSB	CDS	8364347	8364492	.	-	0	ID=LotjaGi6g1v0044400.1.CDS.4;Parent=LotjaGi6g1v0044400.1
LjG1.1_chr6	PGSB	exon	8369373	8369461	.	-	.	ID=LotjaGi6g1v0044400.1.exon.5;Parent=LotjaGi6g1v0044400.1
LjG1.1_chr6	PGSB	CDS	8369373	8369461	.	-	2	ID=LotjaGi6g1v0044400.1.CDS.5;Parent=LotjaGi6g1v0044400.1
LjG1.1_chr6	PGSB	exon	8369603	8369657	.	-	.	ID=LotjaGi6g1v0044400.1.exon.6;Parent=LotjaGi6g1v0044400.1
LjG1.1_chr6	PGSB	CDS	8369603	8369657	.	-	0	ID=LotjaGi6g1v0044400.1.CDS.6;Parent=LotjaGi6g1v0044400.1
LjG1.1_chr6	PGSB	exon	8369782	8369837	.	-	.	ID=LotjaGi6g1v0044400.1.exon.7;Parent=LotjaGi6g1v0044400.1
LjG1.1_chr6	PGSB	CDS	8369782	8369837	.	-	2	ID=LotjaGi6g1v0044400.1.CDS.7;Parent=LotjaGi6g1v0044400.1
LjG1.1_chr6	PGSB	exon	8369945	8370053	.	-	.	ID=LotjaGi6g1v0044400.1.exon.8;Parent=LotjaGi6g1v0044400.1
LjG1.1_chr6	PGSB	CDS	8369945	8370053	.	-	0	ID=LotjaGi6g1v0044400.1.CDS.8;Parent=LotjaGi6g1v0044400.1
LjG1.1_chr6	PGSB	CDS	8370272	8370316	.	-	0	ID=LotjaGi6g1v0044400.1.CDS.9;Parent=LotjaGi6g1v0044400.1
LjG1.1_chr6	PGSB	exon	8370272	8370328	.	-	.	ID=LotjaGi6g1v0044400.1.exon.9;Parent=LotjaGi6g1v0044400.1
LjG1.1_chr6	PGSB	five_prime_UTR	8370317	8370328	.	-	.	ID=LotjaGi6g1v0044400.1.five_prime_UTR.2;Parent=LotjaGi6g1v0044400.1
LjG1.1_chr6	PGSB	exon	8370933	8371050	.	-	.	ID=LotjaGi6g1v0044400.1.exon.10;Parent=LotjaGi6g1v0044400.1
LjG1.1_chr6	PGSB	five_prime_UTR	8370933	8371050	.	-	.	ID=LotjaGi6g1v0044400.1.five_prime_UTR.3;Parent=LotjaGi6g1v0044400.1
###
LjG1.1_chr6	PGSB	gene	8373270	8375624	.	-	.	ID=LotjaGi6g1v0044500
LjG1.1_chr6	PGSB	three_prime_UTR	8373270	8373548	.	-	.	ID=LotjaGi6g1v0044500.1.three_prime_UTR.1;Parent=LotjaGi6g1v0044500.1
LjG1.1_chr6	PGSB	exon	8373270	8373725	.	-	.	ID=LotjaGi6g1v0044500.1.exon.1;Parent=LotjaGi6g1v0044500.1
LjG1.1_chr6	PGSB	CDS	8373549	8373725	.	-	0	ID=LotjaGi6g1v0044500.1.CDS.1;Parent=LotjaGi6g1v0044500.1
LjG1.1_chr6	PGSB	exon	8373952	8374077	.	-	.	ID=LotjaGi6g1v0044500.1.exon.2;Parent=LotjaGi6g1v0044500.1
LjG1.1_chr6	PGSB	CDS	8373952	8374077	.	-	0	ID=LotjaGi6g1v0044500.1.CDS.2;Parent=LotjaGi6g1v0044500.1
LjG1.1_chr6	PGSB	exon	8374286	8374519	.	-	.	ID=LotjaGi6g1v0044500.1.exon.3;Parent=LotjaGi6g1v0044500.1
LjG1.1_chr6	PGSB	CDS	8374286	8374519	.	-	0	ID=LotjaGi6g1v0044500.1.CDS.3;Parent=LotjaGi6g1v0044500.1
LjG1.1_chr6	PGSB	CDS	8374966	8375577	.	-	0	ID=LotjaGi6g1v0044500.1.CDS.4;Parent=LotjaGi6g1v0044500.1
LjG1.1_chr6	PGSB	exon	8374966	8375624	.	-	.	ID=LotjaGi6g1v0044500.1.exon.4;Parent=LotjaGi6g1v0044500.1
LjG1.1_chr6	PGSB	five_prime_UTR	8375578	8375624	.	-	.	ID=LotjaGi6g1v0044500.1.five_prime_UTR.2;Parent=LotjaGi6g1v0044500.1
###
LjG1.1_chr6	PGSB	gene	8401581	8403118	.	-	.	ID=LotjaGi6g1v0044600
LjG1.1_chr6	PGSB	three_prime_UTR	8401581	8402018	.	-	.	ID=LotjaGi6g1v0044600.1.three_prime_UTR.1;Parent=LotjaGi6g1v0044600.1
LjG1.1_chr6	PGSB	exon	8401581	8403118	.	-	.	ID=LotjaGi6g1v0044600.1.exon.1;Parent=LotjaGi6g1v0044600.1
LjG1.1_chr6	PGSB	CDS	8402019	8402762	.	-	0	ID=LotjaGi6g1v0044600.1.CDS.1;Parent=LotjaGi6g1v0044600.1
LjG1.1_chr6	PGSB	five_prime_UTR	8402763	8403118	.	-	.	ID=LotjaGi6g1v0044600.1.five_prime_UTR.2;Parent=LotjaGi6g1v0044600.1
###
LjG1.1_chr6	PGSB	gene	8407433	8411574	.	-	.	ID=LotjaGi6g1v0044700
LjG1.1_chr6	PGSB	three_prime_UTR	8407433	8407548	.	-	.	ID=LotjaGi6g1v0044700.1.three_prime_UTR.1;Parent=LotjaGi6g1v0044700.1
LjG1.1_chr6	PGSB	exon	8407433	8407692	.	-	.	ID=LotjaGi6g1v0044700.1.exon.1;Parent=LotjaGi6g1v0044700.1
LjG1.1_chr6	PGSB	CDS	8407549	8407692	.	-	0	ID=LotjaGi6g1v0044700.1.CDS.1;Parent=LotjaGi6g1v0044700.1
LjG1.1_chr6	PGSB	exon	8409221	8409325	.	-	.	ID=LotjaGi6g1v0044700.1.exon.2;Parent=LotjaGi6g1v0044700.1
LjG1.1_chr6	PGSB	CDS	8409221	8409325	.	-	0	ID=LotjaGi6g1v0044700.1.CDS.2;Parent=LotjaGi6g1v0044700.1
LjG1.1_chr6	PGSB	exon	8410808	8410935	.	-	.	ID=LotjaGi6g1v0044700.1.exon.3;Parent=LotjaGi6g1v0044700.1
LjG1.1_chr6	PGSB	CDS	8410808	8410935	.	-	2	ID=LotjaGi6g1v0044700.1.CDS.3;Parent=LotjaGi6g1v0044700.1
LjG1.1_chr6	PGSB	CDS	8411341	8411410	.	-	0	ID=LotjaGi6g1v0044700.1.CDS.4;Parent=LotjaGi6g1v0044700.1
LjG1.1_chr6	PGSB	exon	8411341	8411574	.	-	.	ID=LotjaGi6g1v0044700.1.exon.4;Parent=LotjaGi6g1v0044700.1
LjG1.1_chr6	PGSB	five_prime_UTR	8411411	8411574	.	-	.	ID=LotjaGi6g1v0044700.1.five_prime_UTR.2;Parent=LotjaGi6g1v0044700.1
###
LjG1.1_chr6	PGSB	gene	8414498	8417487	.	-	.	ID=LotjaGi6g1v0044800
LjG1.1_chr6	PGSB	three_prime_UTR	8414498	8414992	.	-	.	ID=LotjaGi6g1v0044800.1.three_prime_UTR.1;Parent=LotjaGi6g1v0044800.1
LjG1.1_chr6	PGSB	exon	8414498	8415008	.	-	.	ID=LotjaGi6g1v0044800.1.exon.1;Parent=LotjaGi6g1v0044800.1
LjG1.1_chr6	PGSB	CDS	8414993	8415008	.	-	1	ID=LotjaGi6g1v0044800.1.CDS.1;Parent=LotjaGi6g1v0044800.1
LjG1.1_chr6	PGSB	exon	8416399	8416817	.	-	.	ID=LotjaGi6g1v0044800.1.exon.2;Parent=LotjaGi6g1v0044800.1
LjG1.1_chr6	PGSB	CDS	8416399	8416817	.	-	0	ID=LotjaGi6g1v0044800.1.CDS.2;Parent=LotjaGi6g1v0044800.1
LjG1.1_chr6	PGSB	CDS	8416973	8417296	.	-	0	ID=LotjaGi6g1v0044800.1.CDS.3;Parent=LotjaGi6g1v0044800.1
LjG1.1_chr6	PGSB	exon	8416973	8417487	.	-	.	ID=LotjaGi6g1v0044800.1.exon.3;Parent=LotjaGi6g1v0044800.1
LjG1.1_chr6	PGSB	five_prime_UTR	8417297	8417487	.	-	.	ID=LotjaGi6g1v0044800.1.five_prime_UTR.2;Parent=LotjaGi6g1v0044800.1
###
LjG1.1_chr6	PGSB	gene	8418079	8422526	.	-	.	ID=LotjaGi6g1v0044900
LjG1.1_chr6	PGSB	exon	8418569	8419197	.	-	.	ID=LotjaGi6g1v0044900.2.exon.1;Parent=LotjaGi6g1v0044900.2
LjG1.1_chr6	PGSB	CDS	8418569	8419197	.	-	2	ID=LotjaGi6g1v0044900.2.CDS.1;Parent=LotjaGi6g1v0044900.2
LjG1.1_chr6	PGSB	CDS	8419395	8420754	.	-	0	ID=LotjaGi6g1v0044900.2.CDS.2;Parent=LotjaGi6g1v0044900.2
LjG1.1_chr6	PGSB	exon	8419395	8420848	.	-	.	ID=LotjaGi6g1v0044900.2.exon.2;Parent=LotjaGi6g1v0044900.2
###
LjG1.1_chr6	PGSB	gene	8444311	8449044	.	-	.	ID=LotjaGi6g1v0045000
LjG1.1_chr6	PGSB	three_prime_UTR	8444311	8444915	.	-	.	ID=LotjaGi6g1v0045000.1.three_prime_UTR.1;Parent=LotjaGi6g1v0045000.1
LjG1.1_chr6	PGSB	exon	8444311	8445050	.	-	.	ID=LotjaGi6g1v0045000.1.exon.1;Parent=LotjaGi6g1v0045000.1
LjG1.1_chr6	PGSB	CDS	8444916	8445050	.	-	0	ID=LotjaGi6g1v0045000.1.CDS.1;Parent=LotjaGi6g1v0045000.1
LjG1.1_chr6	PGSB	exon	8445889	8445972	.	-	.	ID=LotjaGi6g1v0045000.1.exon.2;Parent=LotjaGi6g1v0045000.1
LjG1.1_chr6	PGSB	CDS	8445889	8445972	.	-	0	ID=LotjaGi6g1v0045000.1.CDS.2;Parent=LotjaGi6g1v0045000.1
LjG1.1_chr6	PGSB	exon	8446156	8446308	.	-	.	ID=LotjaGi6g1v0045000.1.exon.3;Parent=LotjaGi6g1v0045000.1
LjG1.1_chr6	PGSB	CDS	8446156	8446308	.	-	0	ID=LotjaGi6g1v0045000.1.CDS.3;Parent=LotjaGi6g1v0045000.1
LjG1.1_chr6	PGSB	exon	8446508	8446666	.	-	.	ID=LotjaGi6g1v0045000.1.exon.4;Parent=LotjaGi6g1v0045000.1
LjG1.1_chr6	PGSB	CDS	8446508	8446666	.	-	0	ID=LotjaGi6g1v0045000.1.CDS.4;Parent=LotjaGi6g1v0045000.1
LjG1.1_chr6	PGSB	exon	8446969	8447199	.	-	.	ID=LotjaGi6g1v0045000.1.exon.5;Parent=LotjaGi6g1v0045000.1
LjG1.1_chr6	PGSB	CDS	8446969	8447199	.	-	0	ID=LotjaGi6g1v0045000.1.CDS.5;Parent=LotjaGi6g1v0045000.1
LjG1.1_chr6	PGSB	CDS	8448041	8448529	.	-	0	ID=LotjaGi6g1v0045000.1.CDS.6;Parent=LotjaGi6g1v0045000.1
LjG1.1_chr6	PGSB	exon	8448041	8448695	.	-	.	ID=LotjaGi6g1v0045000.1.exon.6;Parent=LotjaGi6g1v0045000.1
LjG1.1_chr6	PGSB	five_prime_UTR	8448530	8448695	.	-	.	ID=LotjaGi6g1v0045000.1.five_prime_UTR.2;Parent=LotjaGi6g1v0045000.1
LjG1.1_chr6	PGSB	exon	8449019	8449044	.	-	.	ID=LotjaGi6g1v0045000.1.exon.7;Parent=LotjaGi6g1v0045000.1
LjG1.1_chr6	PGSB	five_prime_UTR	8449019	8449044	.	-	.	ID=LotjaGi6g1v0045000.1.five_prime_UTR.3;Parent=LotjaGi6g1v0045000.1
###
LjG1.1_chr6	PGSB	gene	8450576	8450929	.	+	.	ID=LotjaGi6g1v0045100_LC
LjG1.1_chr6	PGSB	five_prime_UTR	8450576	8450577	.	+	.	ID=LotjaGi6g1v0045100_LC.1.five_prime_UTR.1;Parent=LotjaGi6g1v0045100_LC.1
LjG1.1_chr6	PGSB	exon	8450576	8450929	.	+	.	ID=LotjaGi6g1v0045100_LC.1.exon.1;Parent=LotjaGi6g1v0045100_LC.1
LjG1.1_chr6	PGSB	CDS	8450578	8450928	.	+	0	ID=LotjaGi6g1v0045100_LC.1.CDS.1;Parent=LotjaGi6g1v0045100_LC.1
LjG1.1_chr6	PGSB	three_prime_UTR	8450929	8450929	.	+	.	ID=LotjaGi6g1v0045100_LC.1.three_prime_UTR.2;Parent=LotjaGi6g1v0045100_LC.1
###
LjG1.1_chr6	PGSB	gene	8453465	8457782	.	-	.	ID=LotjaGi6g1v0045200
LjG1.1_chr6	PGSB	three_prime_UTR	8453465	8454180	.	-	.	ID=LotjaGi6g1v0045200.1.three_prime_UTR.1;Parent=LotjaGi6g1v0045200.1
LjG1.1_chr6	PGSB	exon	8453465	8454639	.	-	.	ID=LotjaGi6g1v0045200.1.exon.1;Parent=LotjaGi6g1v0045200.1
LjG1.1_chr6	PGSB	CDS	8454181	8454639	.	-	0	ID=LotjaGi6g1v0045200.1.CDS.1;Parent=LotjaGi6g1v0045200.1
LjG1.1_chr6	PGSB	exon	8454734	8455825	.	-	.	ID=LotjaGi6g1v0045200.1.exon.2;Parent=LotjaGi6g1v0045200.1
LjG1.1_chr6	PGSB	CDS	8454734	8455825	.	-	0	ID=LotjaGi6g1v0045200.1.CDS.2;Parent=LotjaGi6g1v0045200.1
LjG1.1_chr6	PGSB	exon	8455914	8455983	.	-	.	ID=LotjaGi6g1v0045200.1.exon.3;Parent=LotjaGi6g1v0045200.1
LjG1.1_chr6	PGSB	CDS	8455914	8455983	.	-	1	ID=LotjaGi6g1v0045200.1.CDS.3;Parent=LotjaGi6g1v0045200.1
LjG1.1_chr6	PGSB	CDS	8456115	8456164	.	-	0	ID=LotjaGi6g1v0045200.1.CDS.4;Parent=LotjaGi6g1v0045200.1
LjG1.1_chr6	PGSB	exon	8456115	8457782	.	-	.	ID=LotjaGi6g1v0045200.1.exon.4;Parent=LotjaGi6g1v0045200.1
LjG1.1_chr6	PGSB	five_prime_UTR	8456165	8457782	.	-	.	ID=LotjaGi6g1v0045200.1.five_prime_UTR.2;Parent=LotjaGi6g1v0045200.1
###
LjG1.1_chr6	PGSB	gene	8460452	8461740	.	+	.	ID=LotjaGi6g1v0045300_LC
LjG1.1_chr6	PGSB	five_prime_UTR	8460452	8460805	.	+	.	ID=LotjaGi6g1v0045300_LC.1.five_prime_UTR.1;Parent=LotjaGi6g1v0045300_LC.1
LjG1.1_chr6	PGSB	exon	8460452	8461740	.	+	.	ID=LotjaGi6g1v0045300_LC.1.exon.1;Parent=LotjaGi6g1v0045300_LC.1
LjG1.1_chr6	PGSB	CDS	8460806	8461489	.	+	0	ID=LotjaGi6g1v0045300_LC.1.CDS.1;Parent=LotjaGi6g1v0045300_LC.1
LjG1.1_chr6	PGSB	three_prime_UTR	8461490	8461740	.	+	.	ID=LotjaGi6g1v0045300_LC.1.three_prime_UTR.2;Parent=LotjaGi6g1v0045300_LC.1
###
LjG1.1_chr6	PGSB	gene	8481311	8491687	.	+	.	ID=LotjaGi6g1v0045400
LjG1.1_chr6	PGSB	exon	8481311	8481629	.	+	.	ID=LotjaGi6g1v0045400.1.exon.1;Parent=LotjaGi6g1v0045400.1
LjG1.1_chr6	PGSB	five_prime_UTR	8481311	8481629	.	+	.	ID=LotjaGi6g1v0045400.1.five_prime_UTR.1;Parent=LotjaGi6g1v0045400.1
LjG1.1_chr6	PGSB	five_prime_UTR	8481919	8481988	.	+	.	ID=LotjaGi6g1v0045400.1.five_prime_UTR.2;Parent=LotjaGi6g1v0045400.1
LjG1.1_chr6	PGSB	exon	8481919	8482079	.	+	.	ID=LotjaGi6g1v0045400.1.exon.2;Parent=LotjaGi6g1v0045400.1
LjG1.1_chr6	PGSB	CDS	8481989	8482079	.	+	0	ID=LotjaGi6g1v0045400.1.CDS.1;Parent=LotjaGi6g1v0045400.1
LjG1.1_chr6	PGSB	exon	8483052	8483202	.	+	.	ID=LotjaGi6g1v0045400.1.exon.3;Parent=LotjaGi6g1v0045400.1
LjG1.1_chr6	PGSB	CDS	8483052	8483202	.	+	2	ID=LotjaGi6g1v0045400.1.CDS.2;Parent=LotjaGi6g1v0045400.1
LjG1.1_chr6	PGSB	exon	8483664	8483735	.	+	.	ID=LotjaGi6g1v0045400.1.exon.4;Parent=LotjaGi6g1v0045400.1
LjG1.1_chr6	PGSB	CDS	8483664	8483735	.	+	1	ID=LotjaGi6g1v0045400.1.CDS.3;Parent=LotjaGi6g1v0045400.1
LjG1.1_chr6	PGSB	exon	8483913	8483984	.	+	.	ID=LotjaGi6g1v0045400.1.exon.5;Parent=LotjaGi6g1v0045400.1
LjG1.1_chr6	PGSB	CDS	8483913	8483984	.	+	1	ID=LotjaGi6g1v0045400.1.CDS.4;Parent=LotjaGi6g1v0045400.1
LjG1.1_chr6	PGSB	exon	8484368	8484511	.	+	.	ID=LotjaGi6g1v0045400.1.exon.6;Parent=LotjaGi6g1v0045400.1
LjG1.1_chr6	PGSB	CDS	8484368	8484511	.	+	1	ID=LotjaGi6g1v0045400.1.CDS.5;Parent=LotjaGi6g1v0045400.1
LjG1.1_chr6	PGSB	exon	8484638	8484709	.	+	.	ID=LotjaGi6g1v0045400.1.exon.7;Parent=LotjaGi6g1v0045400.1
LjG1.1_chr6	PGSB	CDS	8484638	8484709	.	+	1	ID=LotjaGi6g1v0045400.1.CDS.6;Parent=LotjaGi6g1v0045400.1
LjG1.1_chr6	PGSB	exon	8484832	8484903	.	+	.	ID=LotjaGi6g1v0045400.1.exon.8;Parent=LotjaGi6g1v0045400.1
LjG1.1_chr6	PGSB	CDS	8484832	8484903	.	+	1	ID=LotjaGi6g1v0045400.1.CDS.7;Parent=LotjaGi6g1v0045400.1
LjG1.1_chr6	PGSB	exon	8485164	8485238	.	+	.	ID=LotjaGi6g1v0045400.1.exon.9;Parent=LotjaGi6g1v0045400.1
LjG1.1_chr6	PGSB	CDS	8485164	8485238	.	+	1	ID=LotjaGi6g1v0045400.1.CDS.8;Parent=LotjaGi6g1v0045400.1
LjG1.1_chr6	PGSB	exon	8485815	8485883	.	+	.	ID=LotjaGi6g1v0045400.1.exon.10;Parent=LotjaGi6g1v0045400.1
LjG1.1_chr6	PGSB	CDS	8485815	8485883	.	+	1	ID=LotjaGi6g1v0045400.1.CDS.9;Parent=LotjaGi6g1v0045400.1
LjG1.1_chr6	PGSB	exon	8486019	8486087	.	+	.	ID=LotjaGi6g1v0045400.1.exon.11;Parent=LotjaGi6g1v0045400.1
LjG1.1_chr6	PGSB	CDS	8486019	8486087	.	+	1	ID=LotjaGi6g1v0045400.1.CDS.10;Parent=LotjaGi6g1v0045400.1
LjG1.1_chr6	PGSB	exon	8486249	8486320	.	+	.	ID=LotjaGi6g1v0045400.1.exon.12;Parent=LotjaGi6g1v0045400.1
LjG1.1_chr6	PGSB	CDS	8486249	8486320	.	+	1	ID=LotjaGi6g1v0045400.1.CDS.11;Parent=LotjaGi6g1v0045400.1
LjG1.1_chr6	PGSB	exon	8486539	8486622	.	+	.	ID=LotjaGi6g1v0045400.1.exon.13;Parent=LotjaGi6g1v0045400.1
LjG1.1_chr6	PGSB	CDS	8486539	8486622	.	+	1	ID=LotjaGi6g1v0045400.1.CDS.12;Parent=LotjaGi6g1v0045400.1
LjG1.1_chr6	PGSB	exon	8486865	8486933	.	+	.	ID=LotjaGi6g1v0045400.1.exon.14;Parent=LotjaGi6g1v0045400.1
LjG1.1_chr6	PGSB	CDS	8486865	8486933	.	+	1	ID=LotjaGi6g1v0045400.1.CDS.13;Parent=LotjaGi6g1v0045400.1
LjG1.1_chr6	PGSB	exon	8487136	8487626	.	+	.	ID=LotjaGi6g1v0045400.1.exon.15;Parent=LotjaGi6g1v0045400.1
LjG1.1_chr6	PGSB	CDS	8487136	8487626	.	+	1	ID=LotjaGi6g1v0045400.1.CDS.14;Parent=LotjaGi6g1v0045400.1
LjG1.1_chr6	PGSB	exon	8488050	8488208	.	+	.	ID=LotjaGi6g1v0045400.1.exon.16;Parent=LotjaGi6g1v0045400.1
LjG1.1_chr6	PGSB	CDS	8488050	8488208	.	+	2	ID=LotjaGi6g1v0045400.1.CDS.15;Parent=LotjaGi6g1v0045400.1
LjG1.1_chr6	PGSB	exon	8488623	8488906	.	+	.	ID=LotjaGi6g1v0045400.1.exon.17;Parent=LotjaGi6g1v0045400.1
LjG1.1_chr6	PGSB	CDS	8488623	8488906	.	+	2	ID=LotjaGi6g1v0045400.1.CDS.16;Parent=LotjaGi6g1v0045400.1
LjG1.1_chr6	PGSB	exon	8489112	8489163	.	+	.	ID=LotjaGi6g1v0045400.1.exon.18;Parent=LotjaGi6g1v0045400.1
LjG1.1_chr6	PGSB	CDS	8489112	8489163	.	+	0	ID=LotjaGi6g1v0045400.1.CDS.17;Parent=LotjaGi6g1v0045400.1
LjG1.1_chr6	PGSB	exon	8489305	8489555	.	+	.	ID=LotjaGi6g1v0045400.1.exon.19;Parent=LotjaGi6g1v0045400.1
LjG1.1_chr6	PGSB	CDS	8489305	8489555	.	+	2	ID=LotjaGi6g1v0045400.1.CDS.18;Parent=LotjaGi6g1v0045400.1
LjG1.1_chr6	PGSB	exon	8490438	8490572	.	+	.	ID=LotjaGi6g1v0045400.1.exon.20;Parent=LotjaGi6g1v0045400.1
LjG1.1_chr6	PGSB	CDS	8490438	8490572	.	+	0	ID=LotjaGi6g1v0045400.1.CDS.19;Parent=LotjaGi6g1v0045400.1
LjG1.1_chr6	PGSB	CDS	8490885	8491229	.	+	0	ID=LotjaGi6g1v0045400.1.CDS.20;Parent=LotjaGi6g1v0045400.1
LjG1.1_chr6	PGSB	exon	8490885	8491687	.	+	.	ID=LotjaGi6g1v0045400.1.exon.21;Parent=LotjaGi6g1v0045400.1
LjG1.1_chr6	PGSB	three_prime_UTR	8491230	8491687	.	+	.	ID=LotjaGi6g1v0045400.1.three_prime_UTR.3;Parent=LotjaGi6g1v0045400.1
###
LjG1.1_chr6	PGSB	gene	8492796	8501311	.	+	.	ID=LotjaGi6g1v0045500
LjG1.1_chr6	PGSB	five_prime_UTR	8492796	8494272	.	+	.	ID=LotjaGi6g1v0045500.1.five_prime_UTR.1;Parent=LotjaGi6g1v0045500.1
LjG1.1_chr6	PGSB	exon	8492796	8494399	.	+	.	ID=LotjaGi6g1v0045500.1.exon.1;Parent=LotjaGi6g1v0045500.1
LjG1.1_chr6	PGSB	CDS	8494273	8494399	.	+	0	ID=LotjaGi6g1v0045500.1.CDS.1;Parent=LotjaGi6g1v0045500.1
LjG1.1_chr6	PGSB	exon	8494473	8494974	.	+	.	ID=LotjaGi6g1v0045500.1.exon.2;Parent=LotjaGi6g1v0045500.1
LjG1.1_chr6	PGSB	CDS	8494473	8494974	.	+	2	ID=LotjaGi6g1v0045500.1.CDS.2;Parent=LotjaGi6g1v0045500.1
LjG1.1_chr6	PGSB	exon	8495097	8495178	.	+	.	ID=LotjaGi6g1v0045500.1.exon.3;Parent=LotjaGi6g1v0045500.1
LjG1.1_chr6	PGSB	CDS	8495097	8495178	.	+	1	ID=LotjaGi6g1v0045500.1.CDS.3;Parent=LotjaGi6g1v0045500.1
LjG1.1_chr6	PGSB	CDS	8495463	8495531	.	+	0	ID=LotjaGi6g1v0045500.1.CDS.4;Parent=LotjaGi6g1v0045500.1
LjG1.1_chr6	PGSB	exon	8495463	8501311	.	+	.	ID=LotjaGi6g1v0045500.1.exon.4;Parent=LotjaGi6g1v0045500.1
LjG1.1_chr6	PGSB	three_prime_UTR	8495532	8501311	.	+	.	ID=LotjaGi6g1v0045500.1.three_prime_UTR.2;Parent=LotjaGi6g1v0045500.1
LjG1.1_chr6	PGSB	exon	8494390	8494399	.	+	.	ID=LotjaGi6g1v0045500.3.exon.1;Parent=LotjaGi6g1v0045500.3
LjG1.1_chr6	PGSB	CDS	8494390	8494399	.	+	0	ID=LotjaGi6g1v0045500.3.CDS.1;Parent=LotjaGi6g1v0045500.3
LjG1.1_chr6	PGSB	exon	8494473	8494974	.	+	.	ID=LotjaGi6g1v0045500.3.exon.2;Parent=LotjaGi6g1v0045500.3
LjG1.1_chr6	PGSB	CDS	8494473	8494974	.	+	2	ID=LotjaGi6g1v0045500.3.CDS.2;Parent=LotjaGi6g1v0045500.3
LjG1.1_chr6	PGSB	exon	8495097	8495178	.	+	.	ID=LotjaGi6g1v0045500.3.exon.3;Parent=LotjaGi6g1v0045500.3
LjG1.1_chr6	PGSB	CDS	8495097	8495178	.	+	1	ID=LotjaGi6g1v0045500.3.CDS.3;Parent=LotjaGi6g1v0045500.3
LjG1.1_chr6	PGSB	exon	8495270	8495275	.	+	.	ID=LotjaGi6g1v0045500.3.exon.4;Parent=LotjaGi6g1v0045500.3
LjG1.1_chr6	PGSB	CDS	8495270	8495275	.	+	0	ID=LotjaGi6g1v0045500.3.CDS.4;Parent=LotjaGi6g1v0045500.3
###
LjG1.1_chr6	PGSB	gene	8492796	8501311	.	-	.	ID=LotjaGi6g1v0045600
LjG1.1_chr6	PGSB	three_prime_UTR	8492796	8497383	.	-	.	ID=LotjaGi6g1v0045600.1.three_prime_UTR.1;Parent=LotjaGi6g1v0045600.1
LjG1.1_chr6	PGSB	exon	8492796	8497563	.	-	.	ID=LotjaGi6g1v0045600.1.exon.1;Parent=LotjaGi6g1v0045600.1
LjG1.1_chr6	PGSB	CDS	8497384	8497563	.	-	0	ID=LotjaGi6g1v0045600.1.CDS.1;Parent=LotjaGi6g1v0045600.1
LjG1.1_chr6	PGSB	exon	8498267	8498397	.	-	.	ID=LotjaGi6g1v0045600.1.exon.2;Parent=LotjaGi6g1v0045600.1
LjG1.1_chr6	PGSB	CDS	8498267	8498397	.	-	2	ID=LotjaGi6g1v0045600.1.CDS.2;Parent=LotjaGi6g1v0045600.1
LjG1.1_chr6	PGSB	exon	8498773	8498923	.	-	.	ID=LotjaGi6g1v0045600.1.exon.3;Parent=LotjaGi6g1v0045600.1
LjG1.1_chr6	PGSB	CDS	8498773	8498923	.	-	0	ID=LotjaGi6g1v0045600.1.CDS.3;Parent=LotjaGi6g1v0045600.1
LjG1.1_chr6	PGSB	exon	8499004	8499182	.	-	.	ID=LotjaGi6g1v0045600.1.exon.4;Parent=LotjaGi6g1v0045600.1
LjG1.1_chr6	PGSB	CDS	8499004	8499182	.	-	2	ID=LotjaGi6g1v0045600.1.CDS.4;Parent=LotjaGi6g1v0045600.1
LjG1.1_chr6	PGSB	exon	8499719	8499917	.	-	.	ID=LotjaGi6g1v0045600.1.exon.5;Parent=LotjaGi6g1v0045600.1
LjG1.1_chr6	PGSB	CDS	8499719	8499917	.	-	0	ID=LotjaGi6g1v0045600.1.CDS.5;Parent=LotjaGi6g1v0045600.1
LjG1.1_chr6	PGSB	exon	8500604	8500779	.	-	.	ID=LotjaGi6g1v0045600.1.exon.6;Parent=LotjaGi6g1v0045600.1
LjG1.1_chr6	PGSB	CDS	8500604	8500779	.	-	2	ID=LotjaGi6g1v0045600.1.CDS.6;Parent=LotjaGi6g1v0045600.1
LjG1.1_chr6	PGSB	CDS	8500870	8501089	.	-	0	ID=LotjaGi6g1v0045600.1.CDS.7;Parent=LotjaGi6g1v0045600.1
LjG1.1_chr6	PGSB	exon	8500870	8501311	.	-	.	ID=LotjaGi6g1v0045600.1.exon.7;Parent=LotjaGi6g1v0045600.1
LjG1.1_chr6	PGSB	five_prime_UTR	8501090	8501311	.	-	.	ID=LotjaGi6g1v0045600.1.five_prime_UTR.2;Parent=LotjaGi6g1v0045600.1
###
LjG1.1_chr6	PGSB	gene	8511629	8516003	.	-	.	ID=LotjaGi6g1v0045700
LjG1.1_chr6	PGSB	three_prime_UTR	8511629	8512707	.	-	.	ID=LotjaGi6g1v0045700.1.three_prime_UTR.1;Parent=LotjaGi6g1v0045700.1
LjG1.1_chr6	PGSB	exon	8511629	8512854	.	-	.	ID=LotjaGi6g1v0045700.1.exon.1;Parent=LotjaGi6g1v0045700.1
LjG1.1_chr6	PGSB	CDS	8512708	8512854	.	-	0	ID=LotjaGi6g1v0045700.1.CDS.1;Parent=LotjaGi6g1v0045700.1
LjG1.1_chr6	PGSB	exon	8513209	8513352	.	-	.	ID=LotjaGi6g1v0045700.1.exon.2;Parent=LotjaGi6g1v0045700.1
LjG1.1_chr6	PGSB	CDS	8513209	8513352	.	-	0	ID=LotjaGi6g1v0045700.1.CDS.2;Parent=LotjaGi6g1v0045700.1
LjG1.1_chr6	PGSB	exon	8513523	8513639	.	-	.	ID=LotjaGi6g1v0045700.1.exon.3;Parent=LotjaGi6g1v0045700.1
LjG1.1_chr6	PGSB	CDS	8513523	8513639	.	-	0	ID=LotjaGi6g1v0045700.1.CDS.3;Parent=LotjaGi6g1v0045700.1
LjG1.1_chr6	PGSB	exon	8513761	8513880	.	-	.	ID=LotjaGi6g1v0045700.1.exon.4;Parent=LotjaGi6g1v0045700.1
LjG1.1_chr6	PGSB	CDS	8513761	8513880	.	-	0	ID=LotjaGi6g1v0045700.1.CDS.4;Parent=LotjaGi6g1v0045700.1
LjG1.1_chr6	PGSB	exon	8514108	8514253	.	-	.	ID=LotjaGi6g1v0045700.1.exon.5;Parent=LotjaGi6g1v0045700.1
LjG1.1_chr6	PGSB	CDS	8514108	8514253	.	-	2	ID=LotjaGi6g1v0045700.1.CDS.5;Parent=LotjaGi6g1v0045700.1
LjG1.1_chr6	PGSB	exon	8515115	8515203	.	-	.	ID=LotjaGi6g1v0045700.1.exon.6;Parent=LotjaGi6g1v0045700.1
LjG1.1_chr6	PGSB	CDS	8515115	8515203	.	-	1	ID=LotjaGi6g1v0045700.1.CDS.6;Parent=LotjaGi6g1v0045700.1
LjG1.1_chr6	PGSB	CDS	8515320	8515411	.	-	0	ID=LotjaGi6g1v0045700.1.CDS.7;Parent=LotjaGi6g1v0045700.1
LjG1.1_chr6	PGSB	exon	8515320	8516003	.	-	.	ID=LotjaGi6g1v0045700.1.exon.7;Parent=LotjaGi6g1v0045700.1
LjG1.1_chr6	PGSB	five_prime_UTR	8515412	8516003	.	-	.	ID=LotjaGi6g1v0045700.1.five_prime_UTR.2;Parent=LotjaGi6g1v0045700.1
###
LjG1.1_chr6	PGSB	gene	8527243	8528959	.	-	.	ID=LotjaGi6g1v0045800
LjG1.1_chr6	PGSB	three_prime_UTR	8527243	8527511	.	-	.	ID=LotjaGi6g1v0045800.1.three_prime_UTR.1;Parent=LotjaGi6g1v0045800.1
LjG1.1_chr6	PGSB	exon	8527243	8528959	.	-	.	ID=LotjaGi6g1v0045800.1.exon.1;Parent=LotjaGi6g1v0045800.1
LjG1.1_chr6	PGSB	CDS	8527512	8528435	.	-	0	ID=LotjaGi6g1v0045800.1.CDS.1;Parent=LotjaGi6g1v0045800.1
LjG1.1_chr6	PGSB	five_prime_UTR	8528436	8528959	.	-	.	ID=LotjaGi6g1v0045800.1.five_prime_UTR.2;Parent=LotjaGi6g1v0045800.1
###
LjG1.1_chr6	PGSB	gene	8529778	8536236	.	-	.	ID=LotjaGi6g1v0045900
LjG1.1_chr6	PGSB	three_prime_UTR	8529778	8530536	.	-	.	ID=LotjaGi6g1v0045900.1.three_prime_UTR.1;Parent=LotjaGi6g1v0045900.1
LjG1.1_chr6	PGSB	exon	8529778	8530926	.	-	.	ID=LotjaGi6g1v0045900.1.exon.1;Parent=LotjaGi6g1v0045900.1
LjG1.1_chr6	PGSB	CDS	8530537	8530926	.	-	0	ID=LotjaGi6g1v0045900.1.CDS.1;Parent=LotjaGi6g1v0045900.1
LjG1.1_chr6	PGSB	exon	8531549	8531713	.	-	.	ID=LotjaGi6g1v0045900.1.exon.2;Parent=LotjaGi6g1v0045900.1
LjG1.1_chr6	PGSB	CDS	8531549	8531713	.	-	0	ID=LotjaGi6g1v0045900.1.CDS.2;Parent=LotjaGi6g1v0045900.1
LjG1.1_chr6	PGSB	exon	8532382	8532582	.	-	.	ID=LotjaGi6g1v0045900.1.exon.3;Parent=LotjaGi6g1v0045900.1
LjG1.1_chr6	PGSB	CDS	8532382	8532582	.	-	0	ID=LotjaGi6g1v0045900.1.CDS.3;Parent=LotjaGi6g1v0045900.1
LjG1.1_chr6	PGSB	exon	8532935	8533060	.	-	.	ID=LotjaGi6g1v0045900.1.exon.4;Parent=LotjaGi6g1v0045900.1
LjG1.1_chr6	PGSB	CDS	8532935	8533060	.	-	0	ID=LotjaGi6g1v0045900.1.CDS.4;Parent=LotjaGi6g1v0045900.1
LjG1.1_chr6	PGSB	exon	8534304	8534480	.	-	.	ID=LotjaGi6g1v0045900.1.exon.5;Parent=LotjaGi6g1v0045900.1
LjG1.1_chr6	PGSB	CDS	8534304	8534480	.	-	0	ID=LotjaGi6g1v0045900.1.CDS.5;Parent=LotjaGi6g1v0045900.1
LjG1.1_chr6	PGSB	CDS	8535711	8536007	.	-	0	ID=LotjaGi6g1v0045900.1.CDS.6;Parent=LotjaGi6g1v0045900.1
LjG1.1_chr6	PGSB	exon	8535711	8536236	.	-	.	ID=LotjaGi6g1v0045900.1.exon.6;Parent=LotjaGi6g1v0045900.1
LjG1.1_chr6	PGSB	five_prime_UTR	8536008	8536236	.	-	.	ID=LotjaGi6g1v0045900.1.five_prime_UTR.2;Parent=LotjaGi6g1v0045900.1
###
LjG1.1_chr6	PGSB	gene	8566580	8574940	.	-	.	ID=LotjaGi6g1v0046000_LC
LjG1.1_chr6	PGSB	three_prime_UTR	8566580	8566760	.	-	.	ID=LotjaGi6g1v0046000_LC.1.three_prime_UTR.1;Parent=LotjaGi6g1v0046000_LC.1
LjG1.1_chr6	PGSB	exon	8566580	8566940	.	-	.	ID=LotjaGi6g1v0046000_LC.1.exon.1;Parent=LotjaGi6g1v0046000_LC.1
LjG1.1_chr6	PGSB	CDS	8566761	8566940	.	-	0	ID=LotjaGi6g1v0046000_LC.1.CDS.1;Parent=LotjaGi6g1v0046000_LC.1
LjG1.1_chr6	PGSB	exon	8567028	8568020	.	-	.	ID=LotjaGi6g1v0046000_LC.1.exon.2;Parent=LotjaGi6g1v0046000_LC.1
LjG1.1_chr6	PGSB	CDS	8567028	8568020	.	-	0	ID=LotjaGi6g1v0046000_LC.1.CDS.2;Parent=LotjaGi6g1v0046000_LC.1
LjG1.1_chr6	PGSB	exon	8570722	8570840	.	-	.	ID=LotjaGi6g1v0046000_LC.1.exon.3;Parent=LotjaGi6g1v0046000_LC.1
LjG1.1_chr6	PGSB	CDS	8570722	8570840	.	-	2	ID=LotjaGi6g1v0046000_LC.1.CDS.3;Parent=LotjaGi6g1v0046000_LC.1
LjG1.1_chr6	PGSB	exon	8571146	8571311	.	-	.	ID=LotjaGi6g1v0046000_LC.1.exon.4;Parent=LotjaGi6g1v0046000_LC.1
LjG1.1_chr6	PGSB	CDS	8571146	8571311	.	-	0	ID=LotjaGi6g1v0046000_LC.1.CDS.4;Parent=LotjaGi6g1v0046000_LC.1
LjG1.1_chr6	PGSB	exon	8571471	8571539	.	-	.	ID=LotjaGi6g1v0046000_LC.1.exon.5;Parent=LotjaGi6g1v0046000_LC.1
LjG1.1_chr6	PGSB	CDS	8571471	8571539	.	-	0	ID=LotjaGi6g1v0046000_LC.1.CDS.5;Parent=LotjaGi6g1v0046000_LC.1
LjG1.1_chr6	PGSB	exon	8571833	8571931	.	-	.	ID=LotjaGi6g1v0046000_LC.1.exon.6;Parent=LotjaGi6g1v0046000_LC.1
LjG1.1_chr6	PGSB	CDS	8571833	8571931	.	-	0	ID=LotjaGi6g1v0046000_LC.1.CDS.6;Parent=LotjaGi6g1v0046000_LC.1
LjG1.1_chr6	PGSB	exon	8572026	8572071	.	-	.	ID=LotjaGi6g1v0046000_LC.1.exon.7;Parent=LotjaGi6g1v0046000_LC.1
LjG1.1_chr6	PGSB	CDS	8572026	8572071	.	-	1	ID=LotjaGi6g1v0046000_LC.1.CDS.7;Parent=LotjaGi6g1v0046000_LC.1
LjG1.1_chr6	PGSB	exon	8572149	8572212	.	-	.	ID=LotjaGi6g1v0046000_LC.1.exon.8;Parent=LotjaGi6g1v0046000_LC.1
LjG1.1_chr6	PGSB	CDS	8572149	8572212	.	-	2	ID=LotjaGi6g1v0046000_LC.1.CDS.8;Parent=LotjaGi6g1v0046000_LC.1
LjG1.1_chr6	PGSB	exon	8572329	8572371	.	-	.	ID=LotjaGi6g1v0046000_LC.1.exon.9;Parent=LotjaGi6g1v0046000_LC.1
LjG1.1_chr6	PGSB	CDS	8572329	8572371	.	-	0	ID=LotjaGi6g1v0046000_LC.1.CDS.9;Parent=LotjaGi6g1v0046000_LC.1
LjG1.1_chr6	PGSB	exon	8572576	8572871	.	-	.	ID=LotjaGi6g1v0046000_LC.1.exon.10;Parent=LotjaGi6g1v0046000_LC.1
LjG1.1_chr6	PGSB	CDS	8572576	8572871	.	-	2	ID=LotjaGi6g1v0046000_LC.1.CDS.10;Parent=LotjaGi6g1v0046000_LC.1
LjG1.1_chr6	PGSB	CDS	8574566	8574569	.	-	0	ID=LotjaGi6g1v0046000_LC.1.CDS.11;Parent=LotjaGi6g1v0046000_LC.1
LjG1.1_chr6	PGSB	exon	8574566	8574593	.	-	.	ID=LotjaGi6g1v0046000_LC.1.exon.11;Parent=LotjaGi6g1v0046000_LC.1
LjG1.1_chr6	PGSB	five_prime_UTR	8574570	8574593	.	-	.	ID=LotjaGi6g1v0046000_LC.1.five_prime_UTR.2;Parent=LotjaGi6g1v0046000_LC.1
LjG1.1_chr6	PGSB	exon	8574689	8574940	.	-	.	ID=LotjaGi6g1v0046000_LC.1.exon.12;Parent=LotjaGi6g1v0046000_LC.1
LjG1.1_chr6	PGSB	five_prime_UTR	8574689	8574940	.	-	.	ID=LotjaGi6g1v0046000_LC.1.five_prime_UTR.3;Parent=LotjaGi6g1v0046000_LC.1
###
LjG1.1_chr6	PGSB	gene	8597172	8599381	.	+	.	ID=LotjaGi6g1v0046100
LjG1.1_chr6	PGSB	five_prime_UTR	8597172	8597475	.	+	.	ID=LotjaGi6g1v0046100.1.five_prime_UTR.1;Parent=LotjaGi6g1v0046100.1
LjG1.1_chr6	PGSB	exon	8597172	8597874	.	+	.	ID=LotjaGi6g1v0046100.1.exon.1;Parent=LotjaGi6g1v0046100.1
LjG1.1_chr6	PGSB	CDS	8597476	8597874	.	+	0	ID=LotjaGi6g1v0046100.1.CDS.1;Parent=LotjaGi6g1v0046100.1
LjG1.1_chr6	PGSB	exon	8597984	8598100	.	+	.	ID=LotjaGi6g1v0046100.1.exon.2;Parent=LotjaGi6g1v0046100.1
LjG1.1_chr6	PGSB	CDS	8597984	8598100	.	+	0	ID=LotjaGi6g1v0046100.1.CDS.2;Parent=LotjaGi6g1v0046100.1
LjG1.1_chr6	PGSB	exon	8598573	8598658	.	+	.	ID=LotjaGi6g1v0046100.1.exon.3;Parent=LotjaGi6g1v0046100.1
LjG1.1_chr6	PGSB	CDS	8598573	8598658	.	+	0	ID=LotjaGi6g1v0046100.1.CDS.3;Parent=LotjaGi6g1v0046100.1
LjG1.1_chr6	PGSB	CDS	8598882	8598945	.	+	1	ID=LotjaGi6g1v0046100.1.CDS.4;Parent=LotjaGi6g1v0046100.1
LjG1.1_chr6	PGSB	exon	8598882	8599381	.	+	.	ID=LotjaGi6g1v0046100.1.exon.4;Parent=LotjaGi6g1v0046100.1
LjG1.1_chr6	PGSB	three_prime_UTR	8598946	8599381	.	+	.	ID=LotjaGi6g1v0046100.1.three_prime_UTR.2;Parent=LotjaGi6g1v0046100.1
###
LjG1.1_chr6	PGSB	gene	8600568	8603907	.	+	.	ID=LotjaGi6g1v0046200
LjG1.1_chr6	PGSB	exon	8600568	8600744	.	+	.	ID=LotjaGi6g1v0046200.1.exon.1;Parent=LotjaGi6g1v0046200.1
LjG1.1_chr6	PGSB	five_prime_UTR	8600568	8600744	.	+	.	ID=LotjaGi6g1v0046200.1.five_prime_UTR.1;Parent=LotjaGi6g1v0046200.1
LjG1.1_chr6	PGSB	five_prime_UTR	8600890	8600964	.	+	.	ID=LotjaGi6g1v0046200.1.five_prime_UTR.2;Parent=LotjaGi6g1v0046200.1
LjG1.1_chr6	PGSB	exon	8600890	8601145	.	+	.	ID=LotjaGi6g1v0046200.1.exon.2;Parent=LotjaGi6g1v0046200.1
LjG1.1_chr6	PGSB	CDS	8600965	8601145	.	+	0	ID=LotjaGi6g1v0046200.1.CDS.1;Parent=LotjaGi6g1v0046200.1
LjG1.1_chr6	PGSB	exon	8601289	8601469	.	+	.	ID=LotjaGi6g1v0046200.1.exon.3;Parent=LotjaGi6g1v0046200.1
LjG1.1_chr6	PGSB	CDS	8601289	8601469	.	+	2	ID=LotjaGi6g1v0046200.1.CDS.2;Parent=LotjaGi6g1v0046200.1
LjG1.1_chr6	PGSB	exon	8602432	8602573	.	+	.	ID=LotjaGi6g1v0046200.1.exon.4;Parent=LotjaGi6g1v0046200.1
LjG1.1_chr6	PGSB	CDS	8602432	8602573	.	+	1	ID=LotjaGi6g1v0046200.1.CDS.3;Parent=LotjaGi6g1v0046200.1
LjG1.1_chr6	PGSB	exon	8602658	8602727	.	+	.	ID=LotjaGi6g1v0046200.1.exon.5;Parent=LotjaGi6g1v0046200.1
LjG1.1_chr6	PGSB	CDS	8602658	8602727	.	+	0	ID=LotjaGi6g1v0046200.1.CDS.4;Parent=LotjaGi6g1v0046200.1
LjG1.1_chr6	PGSB	CDS	8603358	8603527	.	+	2	ID=LotjaGi6g1v0046200.1.CDS.5;Parent=LotjaGi6g1v0046200.1
LjG1.1_chr6	PGSB	exon	8603358	8603907	.	+	.	ID=LotjaGi6g1v0046200.1.exon.6;Parent=LotjaGi6g1v0046200.1
LjG1.1_chr6	PGSB	three_prime_UTR	8603528	8603907	.	+	.	ID=LotjaGi6g1v0046200.1.three_prime_UTR.3;Parent=LotjaGi6g1v0046200.1
###
LjG1.1_chr6	PGSB	gene	8602878	8607350	.	-	.	ID=LotjaGi6g1v0046300
LjG1.1_chr6	PGSB	three_prime_UTR	8602878	8605063	.	-	.	ID=LotjaGi6g1v0046300.1.three_prime_UTR.1;Parent=LotjaGi6g1v0046300.1
LjG1.1_chr6	PGSB	exon	8602878	8605250	.	-	.	ID=LotjaGi6g1v0046300.1.exon.1;Parent=LotjaGi6g1v0046300.1
LjG1.1_chr6	PGSB	CDS	8605064	8605250	.	-	1	ID=LotjaGi6g1v0046300.1.CDS.1;Parent=LotjaGi6g1v0046300.1
LjG1.1_chr6	PGSB	exon	8605910	8606142	.	-	.	ID=LotjaGi6g1v0046300.1.exon.2;Parent=LotjaGi6g1v0046300.1
LjG1.1_chr6	PGSB	CDS	8605910	8606142	.	-	0	ID=LotjaGi6g1v0046300.1.CDS.2;Parent=LotjaGi6g1v0046300.1
LjG1.1_chr6	PGSB	CDS	8606851	8607141	.	-	0	ID=LotjaGi6g1v0046300.1.CDS.3;Parent=LotjaGi6g1v0046300.1
LjG1.1_chr6	PGSB	exon	8606851	8607350	.	-	.	ID=LotjaGi6g1v0046300.1.exon.3;Parent=LotjaGi6g1v0046300.1
LjG1.1_chr6	PGSB	five_prime_UTR	8607142	8607350	.	-	.	ID=LotjaGi6g1v0046300.1.five_prime_UTR.2;Parent=LotjaGi6g1v0046300.1
###
LjG1.1_chr6	PGSB	gene	8609211	8611685	.	-	.	ID=LotjaGi6g1v0046400
LjG1.1_chr6	PGSB	three_prime_UTR	8609211	8609720	.	-	.	ID=LotjaGi6g1v0046400.1.three_prime_UTR.1;Parent=LotjaGi6g1v0046400.1
LjG1.1_chr6	PGSB	exon	8609211	8610130	.	-	.	ID=LotjaGi6g1v0046400.1.exon.1;Parent=LotjaGi6g1v0046400.1
LjG1.1_chr6	PGSB	CDS	8609721	8610130	.	-	2	ID=LotjaGi6g1v0046400.1.CDS.1;Parent=LotjaGi6g1v0046400.1
LjG1.1_chr6	PGSB	CDS	8611344	8611584	.	-	0	ID=LotjaGi6g1v0046400.1.CDS.2;Parent=LotjaGi6g1v0046400.1
LjG1.1_chr6	PGSB	exon	8611344	8611685	.	-	.	ID=LotjaGi6g1v0046400.1.exon.2;Parent=LotjaGi6g1v0046400.1
LjG1.1_chr6	PGSB	five_prime_UTR	8611585	8611685	.	-	.	ID=LotjaGi6g1v0046400.1.five_prime_UTR.2;Parent=LotjaGi6g1v0046400.1
###
LjG1.1_chr6	PGSB	gene	8613546	8616447	.	+	.	ID=LotjaGi6g1v0046500
LjG1.1_chr6	PGSB	five_prime_UTR	8613546	8613984	.	+	.	ID=LotjaGi6g1v0046500.1.five_prime_UTR.1;Parent=LotjaGi6g1v0046500.1
LjG1.1_chr6	PGSB	exon	8613546	8614479	.	+	.	ID=LotjaGi6g1v0046500.1.exon.1;Parent=LotjaGi6g1v0046500.1
LjG1.1_chr6	PGSB	CDS	8613985	8614479	.	+	0	ID=LotjaGi6g1v0046500.1.CDS.1;Parent=LotjaGi6g1v0046500.1
LjG1.1_chr6	PGSB	exon	8614746	8614931	.	+	.	ID=LotjaGi6g1v0046500.1.exon.2;Parent=LotjaGi6g1v0046500.1
LjG1.1_chr6	PGSB	CDS	8614746	8614931	.	+	0	ID=LotjaGi6g1v0046500.1.CDS.2;Parent=LotjaGi6g1v0046500.1
LjG1.1_chr6	PGSB	exon	8615026	8615277	.	+	.	ID=LotjaGi6g1v0046500.1.exon.3;Parent=LotjaGi6g1v0046500.1
LjG1.1_chr6	PGSB	CDS	8615026	8615277	.	+	0	ID=LotjaGi6g1v0046500.1.CDS.3;Parent=LotjaGi6g1v0046500.1
LjG1.1_chr6	PGSB	exon	8615553	8615732	.	+	.	ID=LotjaGi6g1v0046500.1.exon.4;Parent=LotjaGi6g1v0046500.1
LjG1.1_chr6	PGSB	CDS	8615553	8615732	.	+	0	ID=LotjaGi6g1v0046500.1.CDS.4;Parent=LotjaGi6g1v0046500.1
LjG1.1_chr6	PGSB	exon	8615864	8615961	.	+	.	ID=LotjaGi6g1v0046500.1.exon.5;Parent=LotjaGi6g1v0046500.1
LjG1.1_chr6	PGSB	CDS	8615864	8615961	.	+	0	ID=LotjaGi6g1v0046500.1.CDS.5;Parent=LotjaGi6g1v0046500.1
LjG1.1_chr6	PGSB	CDS	8616057	8616204	.	+	1	ID=LotjaGi6g1v0046500.1.CDS.6;Parent=LotjaGi6g1v0046500.1
LjG1.1_chr6	PGSB	exon	8616057	8616447	.	+	.	ID=LotjaGi6g1v0046500.1.exon.6;Parent=LotjaGi6g1v0046500.1
LjG1.1_chr6	PGSB	three_prime_UTR	8616205	8616447	.	+	.	ID=LotjaGi6g1v0046500.1.three_prime_UTR.2;Parent=LotjaGi6g1v0046500.1
###
LjG1.1_chr6	PGSB	gene	8617438	8620095	.	+	.	ID=LotjaGi6g1v0046600
LjG1.1_chr6	PGSB	five_prime_UTR	8617438	8617446	.	+	.	ID=LotjaGi6g1v0046600.1.five_prime_UTR.1;Parent=LotjaGi6g1v0046600.1
LjG1.1_chr6	PGSB	exon	8617438	8617545	.	+	.	ID=LotjaGi6g1v0046600.1.exon.1;Parent=LotjaGi6g1v0046600.1
LjG1.1_chr6	PGSB	CDS	8617447	8617545	.	+	0	ID=LotjaGi6g1v0046600.1.CDS.1;Parent=LotjaGi6g1v0046600.1
LjG1.1_chr6	PGSB	exon	8617637	8617745	.	+	.	ID=LotjaGi6g1v0046600.1.exon.2;Parent=LotjaGi6g1v0046600.1
LjG1.1_chr6	PGSB	CDS	8617637	8617745	.	+	0	ID=LotjaGi6g1v0046600.1.CDS.2;Parent=LotjaGi6g1v0046600.1
LjG1.1_chr6	PGSB	exon	8617935	8617937	.	+	.	ID=LotjaGi6g1v0046600.1.exon.3;Parent=LotjaGi6g1v0046600.1
LjG1.1_chr6	PGSB	CDS	8617935	8617937	.	+	2	ID=LotjaGi6g1v0046600.1.CDS.3;Parent=LotjaGi6g1v0046600.1
LjG1.1_chr6	PGSB	exon	8618680	8618825	.	+	.	ID=LotjaGi6g1v0046600.1.exon.4;Parent=LotjaGi6g1v0046600.1
LjG1.1_chr6	PGSB	CDS	8618680	8618825	.	+	2	ID=LotjaGi6g1v0046600.1.CDS.4;Parent=LotjaGi6g1v0046600.1
LjG1.1_chr6	PGSB	exon	8619778	8619876	.	+	.	ID=LotjaGi6g1v0046600.1.exon.5;Parent=LotjaGi6g1v0046600.1
LjG1.1_chr6	PGSB	CDS	8619778	8619876	.	+	0	ID=LotjaGi6g1v0046600.1.CDS.5;Parent=LotjaGi6g1v0046600.1
LjG1.1_chr6	PGSB	exon	8619979	8620095	.	+	.	ID=LotjaGi6g1v0046600.1.exon.6;Parent=LotjaGi6g1v0046600.1
LjG1.1_chr6	PGSB	CDS	8619979	8620095	.	+	0	ID=LotjaGi6g1v0046600.1.CDS.6;Parent=LotjaGi6g1v0046600.1
###
LjG1.1_chr6	PGSB	gene	8621223	8623248	.	+	.	ID=LotjaGi6g1v0046700
LjG1.1_chr6	PGSB	exon	8621223	8621331	.	+	.	ID=LotjaGi6g1v0046700.1.exon.1;Parent=LotjaGi6g1v0046700.1
LjG1.1_chr6	PGSB	CDS	8621223	8621331	.	+	0	ID=LotjaGi6g1v0046700.1.CDS.1;Parent=LotjaGi6g1v0046700.1
LjG1.1_chr6	PGSB	exon	8621859	8621861	.	+	.	ID=LotjaGi6g1v0046700.1.exon.2;Parent=LotjaGi6g1v0046700.1
LjG1.1_chr6	PGSB	CDS	8621859	8621861	.	+	2	ID=LotjaGi6g1v0046700.1.CDS.2;Parent=LotjaGi6g1v0046700.1
LjG1.1_chr6	PGSB	exon	8622343	8622488	.	+	.	ID=LotjaGi6g1v0046700.1.exon.3;Parent=LotjaGi6g1v0046700.1
LjG1.1_chr6	PGSB	CDS	8622343	8622488	.	+	2	ID=LotjaGi6g1v0046700.1.CDS.3;Parent=LotjaGi6g1v0046700.1
LjG1.1_chr6	PGSB	exon	8622917	8623015	.	+	.	ID=LotjaGi6g1v0046700.1.exon.4;Parent=LotjaGi6g1v0046700.1
LjG1.1_chr6	PGSB	CDS	8622917	8623015	.	+	0	ID=LotjaGi6g1v0046700.1.CDS.4;Parent=LotjaGi6g1v0046700.1
LjG1.1_chr6	PGSB	exon	8623132	8623248	.	+	.	ID=LotjaGi6g1v0046700.1.exon.5;Parent=LotjaGi6g1v0046700.1
LjG1.1_chr6	PGSB	CDS	8623132	8623248	.	+	0	ID=LotjaGi6g1v0046700.1.CDS.5;Parent=LotjaGi6g1v0046700.1
###
LjG1.1_chr6	PGSB	gene	8625299	8632287	.	+	.	ID=LotjaGi6g1v0046800
LjG1.1_chr6	PGSB	exon	8625299	8625646	.	+	.	ID=LotjaGi6g1v0046800.1.exon.1;Parent=LotjaGi6g1v0046800.1
LjG1.1_chr6	PGSB	five_prime_UTR	8625299	8625646	.	+	.	ID=LotjaGi6g1v0046800.1.five_prime_UTR.1;Parent=LotjaGi6g1v0046800.1
LjG1.1_chr6	PGSB	five_prime_UTR	8626242	8626520	.	+	.	ID=LotjaGi6g1v0046800.1.five_prime_UTR.2;Parent=LotjaGi6g1v0046800.1
LjG1.1_chr6	PGSB	exon	8626242	8627664	.	+	.	ID=LotjaGi6g1v0046800.1.exon.2;Parent=LotjaGi6g1v0046800.1
LjG1.1_chr6	PGSB	CDS	8626521	8627664	.	+	0	ID=LotjaGi6g1v0046800.1.CDS.1;Parent=LotjaGi6g1v0046800.1
LjG1.1_chr6	PGSB	CDS	8631720	8631787	.	+	2	ID=LotjaGi6g1v0046800.1.CDS.2;Parent=LotjaGi6g1v0046800.1
LjG1.1_chr6	PGSB	exon	8631720	8632287	.	+	.	ID=LotjaGi6g1v0046800.1.exon.3;Parent=LotjaGi6g1v0046800.1
LjG1.1_chr6	PGSB	three_prime_UTR	8631788	8632287	.	+	.	ID=LotjaGi6g1v0046800.1.three_prime_UTR.3;Parent=LotjaGi6g1v0046800.1
###
LjG1.1_chr6	PGSB	gene	8640138	8651823	.	+	.	ID=LotjaGi6g1v0046900
LjG1.1_chr6	PGSB	five_prime_UTR	8640138	8640371	.	+	.	ID=LotjaGi6g1v0046900.1.five_prime_UTR.1;Parent=LotjaGi6g1v0046900.1
LjG1.1_chr6	PGSB	exon	8640138	8640398	.	+	.	ID=LotjaGi6g1v0046900.1.exon.1;Parent=LotjaGi6g1v0046900.1
LjG1.1_chr6	PGSB	CDS	8640372	8640398	.	+	0	ID=LotjaGi6g1v0046900.1.CDS.1;Parent=LotjaGi6g1v0046900.1
LjG1.1_chr6	PGSB	exon	8640738	8640850	.	+	.	ID=LotjaGi6g1v0046900.1.exon.2;Parent=LotjaGi6g1v0046900.1
LjG1.1_chr6	PGSB	CDS	8640738	8640850	.	+	0	ID=LotjaGi6g1v0046900.1.CDS.2;Parent=LotjaGi6g1v0046900.1
LjG1.1_chr6	PGSB	exon	8640962	8641037	.	+	.	ID=LotjaGi6g1v0046900.1.exon.3;Parent=LotjaGi6g1v0046900.1
LjG1.1_chr6	PGSB	CDS	8640962	8641037	.	+	1	ID=LotjaGi6g1v0046900.1.CDS.3;Parent=LotjaGi6g1v0046900.1
LjG1.1_chr6	PGSB	exon	8641145	8641287	.	+	.	ID=LotjaGi6g1v0046900.1.exon.4;Parent=LotjaGi6g1v0046900.1
LjG1.1_chr6	PGSB	CDS	8641145	8641287	.	+	0	ID=LotjaGi6g1v0046900.1.CDS.4;Parent=LotjaGi6g1v0046900.1
LjG1.1_chr6	PGSB	exon	8642121	8642291	.	+	.	ID=LotjaGi6g1v0046900.1.exon.5;Parent=LotjaGi6g1v0046900.1
LjG1.1_chr6	PGSB	CDS	8642121	8642291	.	+	1	ID=LotjaGi6g1v0046900.1.CDS.5;Parent=LotjaGi6g1v0046900.1
LjG1.1_chr6	PGSB	exon	8642994	8643201	.	+	.	ID=LotjaGi6g1v0046900.1.exon.6;Parent=LotjaGi6g1v0046900.1
LjG1.1_chr6	PGSB	CDS	8642994	8643201	.	+	1	ID=LotjaGi6g1v0046900.1.CDS.6;Parent=LotjaGi6g1v0046900.1
LjG1.1_chr6	PGSB	exon	8644262	8644347	.	+	.	ID=LotjaGi6g1v0046900.1.exon.7;Parent=LotjaGi6g1v0046900.1
LjG1.1_chr6	PGSB	CDS	8644262	8644347	.	+	0	ID=LotjaGi6g1v0046900.1.CDS.7;Parent=LotjaGi6g1v0046900.1
LjG1.1_chr6	PGSB	exon	8644554	8644785	.	+	.	ID=LotjaGi6g1v0046900.1.exon.8;Parent=LotjaGi6g1v0046900.1
LjG1.1_chr6	PGSB	CDS	8644554	8644785	.	+	1	ID=LotjaGi6g1v0046900.1.CDS.8;Parent=LotjaGi6g1v0046900.1
LjG1.1_chr6	PGSB	exon	8644932	8645055	.	+	.	ID=LotjaGi6g1v0046900.1.exon.9;Parent=LotjaGi6g1v0046900.1
LjG1.1_chr6	PGSB	CDS	8644932	8645055	.	+	0	ID=LotjaGi6g1v0046900.1.CDS.9;Parent=LotjaGi6g1v0046900.1
LjG1.1_chr6	PGSB	exon	8645376	8645512	.	+	.	ID=LotjaGi6g1v0046900.1.exon.10;Parent=LotjaGi6g1v0046900.1
LjG1.1_chr6	PGSB	CDS	8645376	8645512	.	+	2	ID=LotjaGi6g1v0046900.1.CDS.10;Parent=LotjaGi6g1v0046900.1
LjG1.1_chr6	PGSB	exon	8646742	8646850	.	+	.	ID=LotjaGi6g1v0046900.1.exon.11;Parent=LotjaGi6g1v0046900.1
LjG1.1_chr6	PGSB	CDS	8646742	8646850	.	+	0	ID=LotjaGi6g1v0046900.1.CDS.11;Parent=LotjaGi6g1v0046900.1
LjG1.1_chr6	PGSB	exon	8647848	8647890	.	+	.	ID=LotjaGi6g1v0046900.1.exon.12;Parent=LotjaGi6g1v0046900.1
LjG1.1_chr6	PGSB	CDS	8647848	8647890	.	+	2	ID=LotjaGi6g1v0046900.1.CDS.12;Parent=LotjaGi6g1v0046900.1
LjG1.1_chr6	PGSB	exon	8648054	8648213	.	+	.	ID=LotjaGi6g1v0046900.1.exon.13;Parent=LotjaGi6g1v0046900.1
LjG1.1_chr6	PGSB	CDS	8648054	8648213	.	+	1	ID=LotjaGi6g1v0046900.1.CDS.13;Parent=LotjaGi6g1v0046900.1
LjG1.1_chr6	PGSB	exon	8648439	8648509	.	+	.	ID=LotjaGi6g1v0046900.1.exon.14;Parent=LotjaGi6g1v0046900.1
LjG1.1_chr6	PGSB	CDS	8648439	8648509	.	+	0	ID=LotjaGi6g1v0046900.1.CDS.14;Parent=LotjaGi6g1v0046900.1
LjG1.1_chr6	PGSB	exon	8648615	8648708	.	+	.	ID=LotjaGi6g1v0046900.1.exon.15;Parent=LotjaGi6g1v0046900.1
LjG1.1_chr6	PGSB	CDS	8648615	8648708	.	+	1	ID=LotjaGi6g1v0046900.1.CDS.15;Parent=LotjaGi6g1v0046900.1
LjG1.1_chr6	PGSB	exon	8649672	8649887	.	+	.	ID=LotjaGi6g1v0046900.1.exon.16;Parent=LotjaGi6g1v0046900.1
LjG1.1_chr6	PGSB	CDS	8649672	8649887	.	+	0	ID=LotjaGi6g1v0046900.1.CDS.16;Parent=LotjaGi6g1v0046900.1
LjG1.1_chr6	PGSB	exon	8649976	8650185	.	+	.	ID=LotjaGi6g1v0046900.1.exon.17;Parent=LotjaGi6g1v0046900.1
LjG1.1_chr6	PGSB	CDS	8649976	8650185	.	+	0	ID=LotjaGi6g1v0046900.1.CDS.17;Parent=LotjaGi6g1v0046900.1
LjG1.1_chr6	PGSB	exon	8650769	8651161	.	+	.	ID=LotjaGi6g1v0046900.1.exon.18;Parent=LotjaGi6g1v0046900.1
LjG1.1_chr6	PGSB	CDS	8650769	8651161	.	+	0	ID=LotjaGi6g1v0046900.1.CDS.18;Parent=LotjaGi6g1v0046900.1
LjG1.1_chr6	PGSB	CDS	8651274	8651399	.	+	0	ID=LotjaGi6g1v0046900.1.CDS.19;Parent=LotjaGi6g1v0046900.1
LjG1.1_chr6	PGSB	exon	8651274	8651823	.	+	.	ID=LotjaGi6g1v0046900.1.exon.19;Parent=LotjaGi6g1v0046900.1
LjG1.1_chr6	PGSB	three_prime_UTR	8651400	8651823	.	+	.	ID=LotjaGi6g1v0046900.1.three_prime_UTR.2;Parent=LotjaGi6g1v0046900.1
###
LjG1.1_chr6	PGSB	gene	8653103	8656966	.	-	.	ID=LotjaGi6g1v0047000
LjG1.1_chr6	PGSB	three_prime_UTR	8653103	8653943	.	-	.	ID=LotjaGi6g1v0047000.1.three_prime_UTR.1;Parent=LotjaGi6g1v0047000.1
LjG1.1_chr6	PGSB	exon	8653103	8654429	.	-	.	ID=LotjaGi6g1v0047000.1.exon.1;Parent=LotjaGi6g1v0047000.1
LjG1.1_chr6	PGSB	CDS	8653944	8654429	.	-	0	ID=LotjaGi6g1v0047000.1.CDS.1;Parent=LotjaGi6g1v0047000.1
LjG1.1_chr6	PGSB	CDS	8655838	8656350	.	-	0	ID=LotjaGi6g1v0047000.1.CDS.2;Parent=LotjaGi6g1v0047000.1
LjG1.1_chr6	PGSB	exon	8655838	8656966	.	-	.	ID=LotjaGi6g1v0047000.1.exon.2;Parent=LotjaGi6g1v0047000.1
LjG1.1_chr6	PGSB	five_prime_UTR	8656351	8656966	.	-	.	ID=LotjaGi6g1v0047000.1.five_prime_UTR.2;Parent=LotjaGi6g1v0047000.1
###
LjG1.1_chr6	PGSB	gene	8661379	8667539	.	-	.	ID=LotjaGi6g1v0047100
LjG1.1_chr6	PGSB	three_prime_UTR	8661379	8662187	.	-	.	ID=LotjaGi6g1v0047100.1.three_prime_UTR.1;Parent=LotjaGi6g1v0047100.1
LjG1.1_chr6	PGSB	exon	8661379	8662325	.	-	.	ID=LotjaGi6g1v0047100.1.exon.1;Parent=LotjaGi6g1v0047100.1
LjG1.1_chr6	PGSB	CDS	8662188	8662325	.	-	0	ID=LotjaGi6g1v0047100.1.CDS.1;Parent=LotjaGi6g1v0047100.1
LjG1.1_chr6	PGSB	exon	8662427	8662486	.	-	.	ID=LotjaGi6g1v0047100.1.exon.2;Parent=LotjaGi6g1v0047100.1
LjG1.1_chr6	PGSB	CDS	8662427	8662486	.	-	0	ID=LotjaGi6g1v0047100.1.CDS.2;Parent=LotjaGi6g1v0047100.1
LjG1.1_chr6	PGSB	exon	8663193	8663268	.	-	.	ID=LotjaGi6g1v0047100.1.exon.3;Parent=LotjaGi6g1v0047100.1
LjG1.1_chr6	PGSB	CDS	8663193	8663268	.	-	1	ID=LotjaGi6g1v0047100.1.CDS.3;Parent=LotjaGi6g1v0047100.1
LjG1.1_chr6	PGSB	exon	8663345	8663466	.	-	.	ID=LotjaGi6g1v0047100.1.exon.4;Parent=LotjaGi6g1v0047100.1
LjG1.1_chr6	PGSB	CDS	8663345	8663466	.	-	0	ID=LotjaGi6g1v0047100.1.CDS.4;Parent=LotjaGi6g1v0047100.1
LjG1.1_chr6	PGSB	exon	8663600	8663674	.	-	.	ID=LotjaGi6g1v0047100.1.exon.5;Parent=LotjaGi6g1v0047100.1
LjG1.1_chr6	PGSB	CDS	8663600	8663674	.	-	0	ID=LotjaGi6g1v0047100.1.CDS.5;Parent=LotjaGi6g1v0047100.1
LjG1.1_chr6	PGSB	exon	8664851	8664989	.	-	.	ID=LotjaGi6g1v0047100.1.exon.6;Parent=LotjaGi6g1v0047100.1
LjG1.1_chr6	PGSB	CDS	8664851	8664989	.	-	1	ID=LotjaGi6g1v0047100.1.CDS.6;Parent=LotjaGi6g1v0047100.1
LjG1.1_chr6	PGSB	exon	8665089	8665177	.	-	.	ID=LotjaGi6g1v0047100.1.exon.7;Parent=LotjaGi6g1v0047100.1
LjG1.1_chr6	PGSB	CDS	8665089	8665177	.	-	0	ID=LotjaGi6g1v0047100.1.CDS.7;Parent=LotjaGi6g1v0047100.1
LjG1.1_chr6	PGSB	CDS	8666661	8666783	.	-	0	ID=LotjaGi6g1v0047100.1.CDS.8;Parent=LotjaGi6g1v0047100.1
LjG1.1_chr6	PGSB	exon	8666661	8667269	.	-	.	ID=LotjaGi6g1v0047100.1.exon.8;Parent=LotjaGi6g1v0047100.1
LjG1.1_chr6	PGSB	five_prime_UTR	8666784	8667269	.	-	.	ID=LotjaGi6g1v0047100.1.five_prime_UTR.2;Parent=LotjaGi6g1v0047100.1
LjG1.1_chr6	PGSB	exon	8667401	8667539	.	-	.	ID=LotjaGi6g1v0047100.1.exon.9;Parent=LotjaGi6g1v0047100.1
LjG1.1_chr6	PGSB	five_prime_UTR	8667401	8667539	.	-	.	ID=LotjaGi6g1v0047100.1.five_prime_UTR.3;Parent=LotjaGi6g1v0047100.1
###
LjG1.1_chr6	PGSB	gene	8668521	8670058	.	+	.	ID=LotjaGi6g1v0047200
LjG1.1_chr6	PGSB	five_prime_UTR	8668521	8668635	.	+	.	ID=LotjaGi6g1v0047200.1.five_prime_UTR.1;Parent=LotjaGi6g1v0047200.1
LjG1.1_chr6	PGSB	exon	8668521	8668843	.	+	.	ID=LotjaGi6g1v0047200.1.exon.1;Parent=LotjaGi6g1v0047200.1
LjG1.1_chr6	PGSB	CDS	8668636	8668843	.	+	0	ID=LotjaGi6g1v0047200.1.CDS.1;Parent=LotjaGi6g1v0047200.1
LjG1.1_chr6	PGSB	CDS	8668915	8669159	.	+	2	ID=LotjaGi6g1v0047200.1.CDS.2;Parent=LotjaGi6g1v0047200.1
LjG1.1_chr6	PGSB	exon	8668915	8670058	.	+	.	ID=LotjaGi6g1v0047200.1.exon.2;Parent=LotjaGi6g1v0047200.1
LjG1.1_chr6	PGSB	three_prime_UTR	8669160	8670058	.	+	.	ID=LotjaGi6g1v0047200.1.three_prime_UTR.2;Parent=LotjaGi6g1v0047200.1
###
LjG1.1_chr6	PGSB	gene	8692643	8693554	.	-	.	ID=LotjaGi6g1v0047300_LC
LjG1.1_chr6	PGSB	three_prime_UTR	8692643	8692773	.	-	.	ID=LotjaGi6g1v0047300_LC.1.three_prime_UTR.1;Parent=LotjaGi6g1v0047300_LC.1
LjG1.1_chr6	PGSB	exon	8692643	8693554	.	-	.	ID=LotjaGi6g1v0047300_LC.1.exon.1;Parent=LotjaGi6g1v0047300_LC.1
LjG1.1_chr6	PGSB	CDS	8692774	8693415	.	-	0	ID=LotjaGi6g1v0047300_LC.1.CDS.1;Parent=LotjaGi6g1v0047300_LC.1
LjG1.1_chr6	PGSB	five_prime_UTR	8693416	8693554	.	-	.	ID=LotjaGi6g1v0047300_LC.1.five_prime_UTR.2;Parent=LotjaGi6g1v0047300_LC.1
###
LjG1.1_chr6	PGSB	gene	8694906	8706645	.	-	.	ID=LotjaGi6g1v0047400
LjG1.1_chr6	PGSB	exon	8694906	8695923	.	-	.	ID=LotjaGi6g1v0047400.1.exon.1;Parent=LotjaGi6g1v0047400.1
LjG1.1_chr6	PGSB	three_prime_UTR	8694906	8695923	.	-	.	ID=LotjaGi6g1v0047400.1.three_prime_UTR.1;Parent=LotjaGi6g1v0047400.1
LjG1.1_chr6	PGSB	exon	8703292	8703410	.	-	.	ID=LotjaGi6g1v0047400.1.exon.2;Parent=LotjaGi6g1v0047400.1
LjG1.1_chr6	PGSB	three_prime_UTR	8703292	8703410	.	-	.	ID=LotjaGi6g1v0047400.1.three_prime_UTR.2;Parent=LotjaGi6g1v0047400.1
LjG1.1_chr6	PGSB	exon	8705118	8705366	.	-	.	ID=LotjaGi6g1v0047400.1.exon.3;Parent=LotjaGi6g1v0047400.1
LjG1.1_chr6	PGSB	CDS	8705118	8705366	.	-	0	ID=LotjaGi6g1v0047400.1.CDS.1;Parent=LotjaGi6g1v0047400.1
LjG1.1_chr6	PGSB	CDS	8705573	8706409	.	-	0	ID=LotjaGi6g1v0047400.1.CDS.2;Parent=LotjaGi6g1v0047400.1
LjG1.1_chr6	PGSB	exon	8705573	8706557	.	-	.	ID=LotjaGi6g1v0047400.1.exon.4;Parent=LotjaGi6g1v0047400.1
LjG1.1_chr6	PGSB	five_prime_UTR	8706410	8706557	.	-	.	ID=LotjaGi6g1v0047400.1.five_prime_UTR.3;Parent=LotjaGi6g1v0047400.1
###
LjG1.1_chr6	PGSB	gene	8708473	8716799	.	+	.	ID=LotjaGi6g1v0047500
LjG1.1_chr6	PGSB	five_prime_UTR	8708473	8708737	.	+	.	ID=LotjaGi6g1v0047500.1.five_prime_UTR.1;Parent=LotjaGi6g1v0047500.1
LjG1.1_chr6	PGSB	exon	8708473	8708930	.	+	.	ID=LotjaGi6g1v0047500.1.exon.1;Parent=LotjaGi6g1v0047500.1
LjG1.1_chr6	PGSB	CDS	8708738	8708930	.	+	0	ID=LotjaGi6g1v0047500.1.CDS.1;Parent=LotjaGi6g1v0047500.1
LjG1.1_chr6	PGSB	exon	8709564	8709675	.	+	.	ID=LotjaGi6g1v0047500.1.exon.2;Parent=LotjaGi6g1v0047500.1
LjG1.1_chr6	PGSB	CDS	8709564	8709675	.	+	2	ID=LotjaGi6g1v0047500.1.CDS.2;Parent=LotjaGi6g1v0047500.1
LjG1.1_chr6	PGSB	exon	8709854	8709911	.	+	.	ID=LotjaGi6g1v0047500.1.exon.3;Parent=LotjaGi6g1v0047500.1
LjG1.1_chr6	PGSB	CDS	8709854	8709911	.	+	1	ID=LotjaGi6g1v0047500.1.CDS.3;Parent=LotjaGi6g1v0047500.1
LjG1.1_chr6	PGSB	exon	8710002	8710019	.	+	.	ID=LotjaGi6g1v0047500.1.exon.4;Parent=LotjaGi6g1v0047500.1
LjG1.1_chr6	PGSB	CDS	8710002	8710019	.	+	0	ID=LotjaGi6g1v0047500.1.CDS.4;Parent=LotjaGi6g1v0047500.1
LjG1.1_chr6	PGSB	exon	8710348	8710639	.	+	.	ID=LotjaGi6g1v0047500.1.exon.5;Parent=LotjaGi6g1v0047500.1
LjG1.1_chr6	PGSB	CDS	8710348	8710639	.	+	0	ID=LotjaGi6g1v0047500.1.CDS.5;Parent=LotjaGi6g1v0047500.1
LjG1.1_chr6	PGSB	exon	8710903	8711009	.	+	.	ID=LotjaGi6g1v0047500.1.exon.6;Parent=LotjaGi6g1v0047500.1
LjG1.1_chr6	PGSB	CDS	8710903	8711009	.	+	2	ID=LotjaGi6g1v0047500.1.CDS.6;Parent=LotjaGi6g1v0047500.1
LjG1.1_chr6	PGSB	exon	8711100	8711163	.	+	.	ID=LotjaGi6g1v0047500.1.exon.7;Parent=LotjaGi6g1v0047500.1
LjG1.1_chr6	PGSB	CDS	8711100	8711163	.	+	0	ID=LotjaGi6g1v0047500.1.CDS.7;Parent=LotjaGi6g1v0047500.1
LjG1.1_chr6	PGSB	exon	8712234	8712306	.	+	.	ID=LotjaGi6g1v0047500.1.exon.8;Parent=LotjaGi6g1v0047500.1
LjG1.1_chr6	PGSB	CDS	8712234	8712306	.	+	2	ID=LotjaGi6g1v0047500.1.CDS.8;Parent=LotjaGi6g1v0047500.1
LjG1.1_chr6	PGSB	exon	8713150	8713190	.	+	.	ID=LotjaGi6g1v0047500.1.exon.9;Parent=LotjaGi6g1v0047500.1
LjG1.1_chr6	PGSB	CDS	8713150	8713190	.	+	1	ID=LotjaGi6g1v0047500.1.CDS.9;Parent=LotjaGi6g1v0047500.1
LjG1.1_chr6	PGSB	exon	8713555	8713600	.	+	.	ID=LotjaGi6g1v0047500.1.exon.10;Parent=LotjaGi6g1v0047500.1
LjG1.1_chr6	PGSB	CDS	8713555	8713600	.	+	2	ID=LotjaGi6g1v0047500.1.CDS.10;Parent=LotjaGi6g1v0047500.1
LjG1.1_chr6	PGSB	exon	8714207	8714301	.	+	.	ID=LotjaGi6g1v0047500.1.exon.11;Parent=LotjaGi6g1v0047500.1
LjG1.1_chr6	PGSB	CDS	8714207	8714301	.	+	1	ID=LotjaGi6g1v0047500.1.CDS.11;Parent=LotjaGi6g1v0047500.1
LjG1.1_chr6	PGSB	exon	8715178	8715281	.	+	.	ID=LotjaGi6g1v0047500.1.exon.12;Parent=LotjaGi6g1v0047500.1
LjG1.1_chr6	PGSB	CDS	8715178	8715281	.	+	2	ID=LotjaGi6g1v0047500.1.CDS.12;Parent=LotjaGi6g1v0047500.1
LjG1.1_chr6	PGSB	exon	8715352	8715399	.	+	.	ID=LotjaGi6g1v0047500.1.exon.13;Parent=LotjaGi6g1v0047500.1
LjG1.1_chr6	PGSB	CDS	8715352	8715399	.	+	0	ID=LotjaGi6g1v0047500.1.CDS.13;Parent=LotjaGi6g1v0047500.1
LjG1.1_chr6	PGSB	CDS	8715997	8716050	.	+	0	ID=LotjaGi6g1v0047500.1.CDS.14;Parent=LotjaGi6g1v0047500.1
LjG1.1_chr6	PGSB	exon	8715997	8716799	.	+	.	ID=LotjaGi6g1v0047500.1.exon.14;Parent=LotjaGi6g1v0047500.1
LjG1.1_chr6	PGSB	three_prime_UTR	8716051	8716799	.	+	.	ID=LotjaGi6g1v0047500.1.three_prime_UTR.2;Parent=LotjaGi6g1v0047500.1
###
LjG1.1_chr6	PGSB	gene	8717595	8723866	.	-	.	ID=LotjaGi6g1v0047600
LjG1.1_chr6	PGSB	three_prime_UTR	8717595	8720934	.	-	.	ID=LotjaGi6g1v0047600.1.three_prime_UTR.1;Parent=LotjaGi6g1v0047600.1
LjG1.1_chr6	PGSB	exon	8717595	8721037	.	-	.	ID=LotjaGi6g1v0047600.1.exon.1;Parent=LotjaGi6g1v0047600.1
LjG1.1_chr6	PGSB	CDS	8720935	8721037	.	-	1	ID=LotjaGi6g1v0047600.1.CDS.1;Parent=LotjaGi6g1v0047600.1
LjG1.1_chr6	PGSB	exon	8721408	8721468	.	-	.	ID=LotjaGi6g1v0047600.1.exon.2;Parent=LotjaGi6g1v0047600.1
LjG1.1_chr6	PGSB	CDS	8721408	8721468	.	-	2	ID=LotjaGi6g1v0047600.1.CDS.2;Parent=LotjaGi6g1v0047600.1
LjG1.1_chr6	PGSB	exon	8721736	8721904	.	-	.	ID=LotjaGi6g1v0047600.1.exon.3;Parent=LotjaGi6g1v0047600.1
LjG1.1_chr6	PGSB	CDS	8721736	8721904	.	-	0	ID=LotjaGi6g1v0047600.1.CDS.3;Parent=LotjaGi6g1v0047600.1
LjG1.1_chr6	PGSB	exon	8722232	8722381	.	-	.	ID=LotjaGi6g1v0047600.1.exon.4;Parent=LotjaGi6g1v0047600.1
LjG1.1_chr6	PGSB	CDS	8722232	8722381	.	-	0	ID=LotjaGi6g1v0047600.1.CDS.4;Parent=LotjaGi6g1v0047600.1
LjG1.1_chr6	PGSB	exon	8722662	8722784	.	-	.	ID=LotjaGi6g1v0047600.1.exon.5;Parent=LotjaGi6g1v0047600.1
LjG1.1_chr6	PGSB	CDS	8722662	8722784	.	-	0	ID=LotjaGi6g1v0047600.1.CDS.5;Parent=LotjaGi6g1v0047600.1
LjG1.1_chr6	PGSB	exon	8723025	8723072	.	-	.	ID=LotjaGi6g1v0047600.1.exon.6;Parent=LotjaGi6g1v0047600.1
LjG1.1_chr6	PGSB	CDS	8723025	8723072	.	-	0	ID=LotjaGi6g1v0047600.1.CDS.6;Parent=LotjaGi6g1v0047600.1
LjG1.1_chr6	PGSB	CDS	8723172	8723741	.	-	0	ID=LotjaGi6g1v0047600.1.CDS.7;Parent=LotjaGi6g1v0047600.1
LjG1.1_chr6	PGSB	exon	8723172	8723866	.	-	.	ID=LotjaGi6g1v0047600.1.exon.7;Parent=LotjaGi6g1v0047600.1
LjG1.1_chr6	PGSB	five_prime_UTR	8723742	8723866	.	-	.	ID=LotjaGi6g1v0047600.1.five_prime_UTR.2;Parent=LotjaGi6g1v0047600.1
###
LjG1.1_chr6	PGSB	gene	8717630	8723876	.	+	.	ID=LotjaGi6g1v0047700
LjG1.1_chr6	PGSB	five_prime_UTR	8717630	8717931	.	+	.	ID=LotjaGi6g1v0047700.1.five_prime_UTR.1;Parent=LotjaGi6g1v0047700.1
LjG1.1_chr6	PGSB	exon	8717630	8719116	.	+	.	ID=LotjaGi6g1v0047700.1.exon.1;Parent=LotjaGi6g1v0047700.1
LjG1.1_chr6	PGSB	CDS	8717932	8719116	.	+	0	ID=LotjaGi6g1v0047700.1.CDS.1;Parent=LotjaGi6g1v0047700.1
LjG1.1_chr6	PGSB	CDS	8719328	8720254	.	+	0	ID=LotjaGi6g1v0047700.1.CDS.2;Parent=LotjaGi6g1v0047700.1
LjG1.1_chr6	PGSB	exon	8719328	8723876	.	+	.	ID=LotjaGi6g1v0047700.1.exon.2;Parent=LotjaGi6g1v0047700.1
LjG1.1_chr6	PGSB	three_prime_UTR	8720255	8723876	.	+	.	ID=LotjaGi6g1v0047700.1.three_prime_UTR.2;Parent=LotjaGi6g1v0047700.1
###
LjG1.1_chr6	PGSB	gene	8757553	8759546	.	+	.	ID=LotjaGi6g1v0047800
LjG1.1_chr6	PGSB	five_prime_UTR	8757553	8757876	.	+	.	ID=LotjaGi6g1v0047800.1.five_prime_UTR.1;Parent=LotjaGi6g1v0047800.1
LjG1.1_chr6	PGSB	exon	8757553	8759546	.	+	.	ID=LotjaGi6g1v0047800.1.exon.1;Parent=LotjaGi6g1v0047800.1
LjG1.1_chr6	PGSB	CDS	8757877	8758629	.	+	0	ID=LotjaGi6g1v0047800.1.CDS.1;Parent=LotjaGi6g1v0047800.1
LjG1.1_chr6	PGSB	three_prime_UTR	8758630	8759546	.	+	.	ID=LotjaGi6g1v0047800.1.three_prime_UTR.2;Parent=LotjaGi6g1v0047800.1
###
LjG1.1_chr6	PGSB	gene	8760818	8765077	.	+	.	ID=LotjaGi6g1v0047900
LjG1.1_chr6	PGSB	five_prime_UTR	8760818	8761262	.	+	.	ID=LotjaGi6g1v0047900.1.five_prime_UTR.1;Parent=LotjaGi6g1v0047900.1
LjG1.1_chr6	PGSB	exon	8760818	8761642	.	+	.	ID=LotjaGi6g1v0047900.1.exon.1;Parent=LotjaGi6g1v0047900.1
LjG1.1_chr6	PGSB	CDS	8761263	8761642	.	+	0	ID=LotjaGi6g1v0047900.1.CDS.1;Parent=LotjaGi6g1v0047900.1
LjG1.1_chr6	PGSB	CDS	8761830	8762700	.	+	1	ID=LotjaGi6g1v0047900.1.CDS.2;Parent=LotjaGi6g1v0047900.1
LjG1.1_chr6	PGSB	exon	8761830	8765077	.	+	.	ID=LotjaGi6g1v0047900.1.exon.2;Parent=LotjaGi6g1v0047900.1
LjG1.1_chr6	PGSB	three_prime_UTR	8762701	8765077	.	+	.	ID=LotjaGi6g1v0047900.1.three_prime_UTR.2;Parent=LotjaGi6g1v0047900.1
###
LjG1.1_chr6	PGSB	gene	8765098	8766594	.	-	.	ID=LotjaGi6g1v0048000
LjG1.1_chr6	PGSB	three_prime_UTR	8765098	8765520	.	-	.	ID=LotjaGi6g1v0048000.1.three_prime_UTR.1;Parent=LotjaGi6g1v0048000.1
LjG1.1_chr6	PGSB	exon	8765098	8765774	.	-	.	ID=LotjaGi6g1v0048000.1.exon.1;Parent=LotjaGi6g1v0048000.1
LjG1.1_chr6	PGSB	CDS	8765521	8765774	.	-	2	ID=LotjaGi6g1v0048000.1.CDS.1;Parent=LotjaGi6g1v0048000.1
LjG1.1_chr6	PGSB	CDS	8765862	8766096	.	-	0	ID=LotjaGi6g1v0048000.1.CDS.2;Parent=LotjaGi6g1v0048000.1
LjG1.1_chr6	PGSB	exon	8765862	8766594	.	-	.	ID=LotjaGi6g1v0048000.1.exon.2;Parent=LotjaGi6g1v0048000.1
LjG1.1_chr6	PGSB	five_prime_UTR	8766097	8766594	.	-	.	ID=LotjaGi6g1v0048000.1.five_prime_UTR.2;Parent=LotjaGi6g1v0048000.1
###
LjG1.1_chr6	PGSB	gene	8793259	8800026	.	-	.	ID=LotjaGi6g1v0048100
LjG1.1_chr6	PGSB	three_prime_UTR	8793259	8793562	.	-	.	ID=LotjaGi6g1v0048100.1.three_prime_UTR.1;Parent=LotjaGi6g1v0048100.1
LjG1.1_chr6	PGSB	exon	8793259	8794657	.	-	.	ID=LotjaGi6g1v0048100.1.exon.1;Parent=LotjaGi6g1v0048100.1
LjG1.1_chr6	PGSB	CDS	8793563	8794657	.	-	0	ID=LotjaGi6g1v0048100.1.CDS.1;Parent=LotjaGi6g1v0048100.1
LjG1.1_chr6	PGSB	exon	8795644	8795833	.	-	.	ID=LotjaGi6g1v0048100.1.exon.2;Parent=LotjaGi6g1v0048100.1
LjG1.1_chr6	PGSB	CDS	8795644	8795833	.	-	1	ID=LotjaGi6g1v0048100.1.CDS.2;Parent=LotjaGi6g1v0048100.1
LjG1.1_chr6	PGSB	exon	8795922	8796056	.	-	.	ID=LotjaGi6g1v0048100.1.exon.3;Parent=LotjaGi6g1v0048100.1
LjG1.1_chr6	PGSB	CDS	8795922	8796056	.	-	1	ID=LotjaGi6g1v0048100.1.CDS.3;Parent=LotjaGi6g1v0048100.1
LjG1.1_chr6	PGSB	exon	8796144	8796241	.	-	.	ID=LotjaGi6g1v0048100.1.exon.4;Parent=LotjaGi6g1v0048100.1
LjG1.1_chr6	PGSB	CDS	8796144	8796241	.	-	0	ID=LotjaGi6g1v0048100.1.CDS.4;Parent=LotjaGi6g1v0048100.1
LjG1.1_chr6	PGSB	exon	8796406	8796569	.	-	.	ID=LotjaGi6g1v0048100.1.exon.5;Parent=LotjaGi6g1v0048100.1
LjG1.1_chr6	PGSB	CDS	8796406	8796569	.	-	2	ID=LotjaGi6g1v0048100.1.CDS.5;Parent=LotjaGi6g1v0048100.1
LjG1.1_chr6	PGSB	CDS	8797762	8798143	.	-	0	ID=LotjaGi6g1v0048100.1.CDS.6;Parent=LotjaGi6g1v0048100.1
LjG1.1_chr6	PGSB	exon	8797762	8800026	.	-	.	ID=LotjaGi6g1v0048100.1.exon.6;Parent=LotjaGi6g1v0048100.1
LjG1.1_chr6	PGSB	five_prime_UTR	8798144	8800026	.	-	.	ID=LotjaGi6g1v0048100.1.five_prime_UTR.2;Parent=LotjaGi6g1v0048100.1
###
LjG1.1_chr6	PGSB	gene	8812899	8816471	.	+	.	ID=LotjaGi6g1v0048200
LjG1.1_chr6	PGSB	five_prime_UTR	8812899	8813072	.	+	.	ID=LotjaGi6g1v0048200.1.five_prime_UTR.1;Parent=LotjaGi6g1v0048200.1
LjG1.1_chr6	PGSB	exon	8812899	8813429	.	+	.	ID=LotjaGi6g1v0048200.1.exon.1;Parent=LotjaGi6g1v0048200.1
LjG1.1_chr6	PGSB	CDS	8813073	8813429	.	+	0	ID=LotjaGi6g1v0048200.1.CDS.1;Parent=LotjaGi6g1v0048200.1
LjG1.1_chr6	PGSB	exon	8813874	8813982	.	+	.	ID=LotjaGi6g1v0048200.1.exon.2;Parent=LotjaGi6g1v0048200.1
LjG1.1_chr6	PGSB	CDS	8813874	8813982	.	+	0	ID=LotjaGi6g1v0048200.1.CDS.2;Parent=LotjaGi6g1v0048200.1
LjG1.1_chr6	PGSB	exon	8814670	8814725	.	+	.	ID=LotjaGi6g1v0048200.1.exon.3;Parent=LotjaGi6g1v0048200.1
LjG1.1_chr6	PGSB	CDS	8814670	8814725	.	+	2	ID=LotjaGi6g1v0048200.1.CDS.3;Parent=LotjaGi6g1v0048200.1
LjG1.1_chr6	PGSB	exon	8814853	8815008	.	+	.	ID=LotjaGi6g1v0048200.1.exon.4;Parent=LotjaGi6g1v0048200.1
LjG1.1_chr6	PGSB	CDS	8814853	8815008	.	+	0	ID=LotjaGi6g1v0048200.1.CDS.4;Parent=LotjaGi6g1v0048200.1
LjG1.1_chr6	PGSB	exon	8815197	8815280	.	+	.	ID=LotjaGi6g1v0048200.1.exon.5;Parent=LotjaGi6g1v0048200.1
LjG1.1_chr6	PGSB	CDS	8815197	8815280	.	+	0	ID=LotjaGi6g1v0048200.1.CDS.5;Parent=LotjaGi6g1v0048200.1
LjG1.1_chr6	PGSB	exon	8815875	8815991	.	+	.	ID=LotjaGi6g1v0048200.1.exon.6;Parent=LotjaGi6g1v0048200.1
LjG1.1_chr6	PGSB	CDS	8815875	8815991	.	+	0	ID=LotjaGi6g1v0048200.1.CDS.6;Parent=LotjaGi6g1v0048200.1
LjG1.1_chr6	PGSB	CDS	8816083	8816205	.	+	0	ID=LotjaGi6g1v0048200.1.CDS.7;Parent=LotjaGi6g1v0048200.1
LjG1.1_chr6	PGSB	exon	8816083	8816471	.	+	.	ID=LotjaGi6g1v0048200.1.exon.7;Parent=LotjaGi6g1v0048200.1
LjG1.1_chr6	PGSB	three_prime_UTR	8816206	8816471	.	+	.	ID=LotjaGi6g1v0048200.1.three_prime_UTR.2;Parent=LotjaGi6g1v0048200.1
###
LjG1.1_chr6	PGSB	gene	8818067	8821534	.	+	.	ID=LotjaGi6g1v0048300
LjG1.1_chr6	PGSB	five_prime_UTR	8818067	8818115	.	+	.	ID=LotjaGi6g1v0048300.1.five_prime_UTR.1;Parent=LotjaGi6g1v0048300.1
LjG1.1_chr6	PGSB	exon	8818067	8818475	.	+	.	ID=LotjaGi6g1v0048300.1.exon.1;Parent=LotjaGi6g1v0048300.1
LjG1.1_chr6	PGSB	CDS	8818116	8818475	.	+	0	ID=LotjaGi6g1v0048300.1.CDS.1;Parent=LotjaGi6g1v0048300.1
LjG1.1_chr6	PGSB	exon	8818753	8818861	.	+	.	ID=LotjaGi6g1v0048300.1.exon.2;Parent=LotjaGi6g1v0048300.1
LjG1.1_chr6	PGSB	CDS	8818753	8818861	.	+	0	ID=LotjaGi6g1v0048300.1.CDS.2;Parent=LotjaGi6g1v0048300.1
LjG1.1_chr6	PGSB	exon	8819405	8819460	.	+	.	ID=LotjaGi6g1v0048300.1.exon.3;Parent=LotjaGi6g1v0048300.1
LjG1.1_chr6	PGSB	CDS	8819405	8819460	.	+	2	ID=LotjaGi6g1v0048300.1.CDS.3;Parent=LotjaGi6g1v0048300.1
LjG1.1_chr6	PGSB	exon	8819623	8819757	.	+	.	ID=LotjaGi6g1v0048300.1.exon.4;Parent=LotjaGi6g1v0048300.1
LjG1.1_chr6	PGSB	CDS	8819623	8819757	.	+	0	ID=LotjaGi6g1v0048300.1.CDS.4;Parent=LotjaGi6g1v0048300.1
LjG1.1_chr6	PGSB	exon	8819946	8820026	.	+	.	ID=LotjaGi6g1v0048300.1.exon.5;Parent=LotjaGi6g1v0048300.1
LjG1.1_chr6	PGSB	CDS	8819946	8820026	.	+	0	ID=LotjaGi6g1v0048300.1.CDS.5;Parent=LotjaGi6g1v0048300.1
LjG1.1_chr6	PGSB	exon	8820322	8820405	.	+	.	ID=LotjaGi6g1v0048300.1.exon.6;Parent=LotjaGi6g1v0048300.1
LjG1.1_chr6	PGSB	CDS	8820322	8820405	.	+	0	ID=LotjaGi6g1v0048300.1.CDS.6;Parent=LotjaGi6g1v0048300.1
LjG1.1_chr6	PGSB	exon	8820936	8821055	.	+	.	ID=LotjaGi6g1v0048300.1.exon.7;Parent=LotjaGi6g1v0048300.1
LjG1.1_chr6	PGSB	CDS	8820936	8821055	.	+	0	ID=LotjaGi6g1v0048300.1.CDS.7;Parent=LotjaGi6g1v0048300.1
LjG1.1_chr6	PGSB	CDS	8821156	8821278	.	+	0	ID=LotjaGi6g1v0048300.1.CDS.8;Parent=LotjaGi6g1v0048300.1
LjG1.1_chr6	PGSB	exon	8821156	8821534	.	+	.	ID=LotjaGi6g1v0048300.1.exon.8;Parent=LotjaGi6g1v0048300.1
LjG1.1_chr6	PGSB	three_prime_UTR	8821279	8821534	.	+	.	ID=LotjaGi6g1v0048300.1.three_prime_UTR.2;Parent=LotjaGi6g1v0048300.1
###
LjG1.1_chr6	PGSB	gene	8843367	8853692	.	+	.	ID=LotjaGi6g1v0048400
LjG1.1_chr6	PGSB	exon	8843367	8843752	.	+	.	ID=LotjaGi6g1v0048400.1.exon.1;Parent=LotjaGi6g1v0048400.1
LjG1.1_chr6	PGSB	five_prime_UTR	8843367	8843752	.	+	.	ID=LotjaGi6g1v0048400.1.five_prime_UTR.1;Parent=LotjaGi6g1v0048400.1
LjG1.1_chr6	PGSB	five_prime_UTR	8843851	8843995	.	+	.	ID=LotjaGi6g1v0048400.1.five_prime_UTR.2;Parent=LotjaGi6g1v0048400.1
LjG1.1_chr6	PGSB	exon	8843851	8844038	.	+	.	ID=LotjaGi6g1v0048400.1.exon.2;Parent=LotjaGi6g1v0048400.1
LjG1.1_chr6	PGSB	CDS	8843996	8844038	.	+	0	ID=LotjaGi6g1v0048400.1.CDS.1;Parent=LotjaGi6g1v0048400.1
LjG1.1_chr6	PGSB	exon	8844260	8844375	.	+	.	ID=LotjaGi6g1v0048400.1.exon.3;Parent=LotjaGi6g1v0048400.1
LjG1.1_chr6	PGSB	CDS	8844260	8844375	.	+	2	ID=LotjaGi6g1v0048400.1.CDS.2;Parent=LotjaGi6g1v0048400.1
LjG1.1_chr6	PGSB	exon	8844526	8844624	.	+	.	ID=LotjaGi6g1v0048400.1.exon.4;Parent=LotjaGi6g1v0048400.1
LjG1.1_chr6	PGSB	CDS	8844526	8844624	.	+	0	ID=LotjaGi6g1v0048400.1.CDS.3;Parent=LotjaGi6g1v0048400.1
LjG1.1_chr6	PGSB	exon	8844969	8845025	.	+	.	ID=LotjaGi6g1v0048400.1.exon.5;Parent=LotjaGi6g1v0048400.1
LjG1.1_chr6	PGSB	CDS	8844969	8845025	.	+	0	ID=LotjaGi6g1v0048400.1.CDS.4;Parent=LotjaGi6g1v0048400.1
LjG1.1_chr6	PGSB	exon	8845121	8845276	.	+	.	ID=LotjaGi6g1v0048400.1.exon.6;Parent=LotjaGi6g1v0048400.1
LjG1.1_chr6	PGSB	CDS	8845121	8845276	.	+	0	ID=LotjaGi6g1v0048400.1.CDS.5;Parent=LotjaGi6g1v0048400.1
LjG1.1_chr6	PGSB	exon	8845355	8845439	.	+	.	ID=LotjaGi6g1v0048400.1.exon.7;Parent=LotjaGi6g1v0048400.1
LjG1.1_chr6	PGSB	CDS	8845355	8845439	.	+	0	ID=LotjaGi6g1v0048400.1.CDS.6;Parent=LotjaGi6g1v0048400.1
LjG1.1_chr6	PGSB	exon	8848161	8848251	.	+	.	ID=LotjaGi6g1v0048400.1.exon.8;Parent=LotjaGi6g1v0048400.1
LjG1.1_chr6	PGSB	CDS	8848161	8848251	.	+	2	ID=LotjaGi6g1v0048400.1.CDS.7;Parent=LotjaGi6g1v0048400.1
LjG1.1_chr6	PGSB	exon	8848345	8848509	.	+	.	ID=LotjaGi6g1v0048400.1.exon.9;Parent=LotjaGi6g1v0048400.1
LjG1.1_chr6	PGSB	CDS	8848345	8848509	.	+	1	ID=LotjaGi6g1v0048400.1.CDS.8;Parent=LotjaGi6g1v0048400.1
LjG1.1_chr6	PGSB	exon	8848596	8848718	.	+	.	ID=LotjaGi6g1v0048400.1.exon.10;Parent=LotjaGi6g1v0048400.1
LjG1.1_chr6	PGSB	CDS	8848596	8848718	.	+	1	ID=LotjaGi6g1v0048400.1.CDS.9;Parent=LotjaGi6g1v0048400.1
LjG1.1_chr6	PGSB	exon	8849701	8849776	.	+	.	ID=LotjaGi6g1v0048400.1.exon.11;Parent=LotjaGi6g1v0048400.1
LjG1.1_chr6	PGSB	CDS	8849701	8849776	.	+	1	ID=LotjaGi6g1v0048400.1.CDS.10;Parent=LotjaGi6g1v0048400.1
LjG1.1_chr6	PGSB	exon	8850460	8850607	.	+	.	ID=LotjaGi6g1v0048400.1.exon.12;Parent=LotjaGi6g1v0048400.1
LjG1.1_chr6	PGSB	CDS	8850460	8850607	.	+	0	ID=LotjaGi6g1v0048400.1.CDS.11;Parent=LotjaGi6g1v0048400.1
LjG1.1_chr6	PGSB	exon	8851416	8852428	.	+	.	ID=LotjaGi6g1v0048400.1.exon.13;Parent=LotjaGi6g1v0048400.1
LjG1.1_chr6	PGSB	CDS	8851416	8852428	.	+	2	ID=LotjaGi6g1v0048400.1.CDS.12;Parent=LotjaGi6g1v0048400.1
LjG1.1_chr6	PGSB	exon	8852507	8852697	.	+	.	ID=LotjaGi6g1v0048400.1.exon.14;Parent=LotjaGi6g1v0048400.1
LjG1.1_chr6	PGSB	CDS	8852507	8852697	.	+	0	ID=LotjaGi6g1v0048400.1.CDS.13;Parent=LotjaGi6g1v0048400.1
LjG1.1_chr6	PGSB	CDS	8853124	8853304	.	+	1	ID=LotjaGi6g1v0048400.1.CDS.14;Parent=LotjaGi6g1v0048400.1
LjG1.1_chr6	PGSB	exon	8853124	8853456	.	+	.	ID=LotjaGi6g1v0048400.1.exon.15;Parent=LotjaGi6g1v0048400.1
LjG1.1_chr6	PGSB	three_prime_UTR	8853305	8853456	.	+	.	ID=LotjaGi6g1v0048400.1.three_prime_UTR.3;Parent=LotjaGi6g1v0048400.1
###
LjG1.1_chr6	PGSB	gene	8858454	8871853	.	+	.	ID=LotjaGi6g1v0048500
LjG1.1_chr6	PGSB	exon	8858454	8858684	.	+	.	ID=LotjaGi6g1v0048500.1.exon.1;Parent=LotjaGi6g1v0048500.1
LjG1.1_chr6	PGSB	five_prime_UTR	8858454	8858684	.	+	.	ID=LotjaGi6g1v0048500.1.five_prime_UTR.1;Parent=LotjaGi6g1v0048500.1
LjG1.1_chr6	PGSB	exon	8858874	8862328	.	+	.	ID=LotjaGi6g1v0048500.1.exon.2;Parent=LotjaGi6g1v0048500.1
LjG1.1_chr6	PGSB	five_prime_UTR	8858874	8862328	.	+	.	ID=LotjaGi6g1v0048500.1.five_prime_UTR.2;Parent=LotjaGi6g1v0048500.1
LjG1.1_chr6	PGSB	exon	8862540	8862672	.	+	.	ID=LotjaGi6g1v0048500.1.exon.3;Parent=LotjaGi6g1v0048500.1
LjG1.1_chr6	PGSB	five_prime_UTR	8862540	8862672	.	+	.	ID=LotjaGi6g1v0048500.1.five_prime_UTR.3;Parent=LotjaGi6g1v0048500.1
LjG1.1_chr6	PGSB	five_prime_UTR	8866172	8870602	.	+	.	ID=LotjaGi6g1v0048500.1.five_prime_UTR.4;Parent=LotjaGi6g1v0048500.1
LjG1.1_chr6	PGSB	exon	8866172	8870651	.	+	.	ID=LotjaGi6g1v0048500.1.exon.4;Parent=LotjaGi6g1v0048500.1
LjG1.1_chr6	PGSB	CDS	8870603	8870651	.	+	0	ID=LotjaGi6g1v0048500.1.CDS.1;Parent=LotjaGi6g1v0048500.1
LjG1.1_chr6	PGSB	exon	8870750	8870868	.	+	.	ID=LotjaGi6g1v0048500.1.exon.5;Parent=LotjaGi6g1v0048500.1
LjG1.1_chr6	PGSB	CDS	8870750	8870868	.	+	2	ID=LotjaGi6g1v0048500.1.CDS.2;Parent=LotjaGi6g1v0048500.1
LjG1.1_chr6	PGSB	CDS	8870985	8871494	.	+	0	ID=LotjaGi6g1v0048500.1.CDS.3;Parent=LotjaGi6g1v0048500.1
LjG1.1_chr6	PGSB	exon	8870985	8871853	.	+	.	ID=LotjaGi6g1v0048500.1.exon.6;Parent=LotjaGi6g1v0048500.1
LjG1.1_chr6	PGSB	three_prime_UTR	8871495	8871853	.	+	.	ID=LotjaGi6g1v0048500.1.three_prime_UTR.5;Parent=LotjaGi6g1v0048500.1
###
LjG1.1_chr6	PGSB	gene	8871987	8873907	.	+	.	ID=LotjaGi6g1v0048600_LC
LjG1.1_chr6	PGSB	five_prime_UTR	8871987	8873126	.	+	.	ID=LotjaGi6g1v0048600_LC.1.five_prime_UTR.1;Parent=LotjaGi6g1v0048600_LC.1
LjG1.1_chr6	PGSB	exon	8871987	8873907	.	+	.	ID=LotjaGi6g1v0048600_LC.1.exon.1;Parent=LotjaGi6g1v0048600_LC.1
LjG1.1_chr6	PGSB	CDS	8873127	8873573	.	+	0	ID=LotjaGi6g1v0048600_LC.1.CDS.1;Parent=LotjaGi6g1v0048600_LC.1
LjG1.1_chr6	PGSB	three_prime_UTR	8873574	8873907	.	+	.	ID=LotjaGi6g1v0048600_LC.1.three_prime_UTR.2;Parent=LotjaGi6g1v0048600_LC.1
###
LjG1.1_chr6	PGSB	gene	8884538	8885953	.	+	.	ID=LotjaGi6g1v0048700_LC
LjG1.1_chr6	PGSB	five_prime_UTR	8884538	8884820	.	+	.	ID=LotjaGi6g1v0048700_LC.1.five_prime_UTR.1;Parent=LotjaGi6g1v0048700_LC.1
LjG1.1_chr6	PGSB	exon	8884538	8885953	.	+	.	ID=LotjaGi6g1v0048700_LC.1.exon.1;Parent=LotjaGi6g1v0048700_LC.1
LjG1.1_chr6	PGSB	CDS	8884821	8885204	.	+	0	ID=LotjaGi6g1v0048700_LC.1.CDS.1;Parent=LotjaGi6g1v0048700_LC.1
LjG1.1_chr6	PGSB	three_prime_UTR	8885205	8885953	.	+	.	ID=LotjaGi6g1v0048700_LC.1.three_prime_UTR.2;Parent=LotjaGi6g1v0048700_LC.1
###
LjG1.1_chr6	PGSB	gene	8901533	8903915	.	-	.	ID=LotjaGi6g1v0048800_LC
LjG1.1_chr6	PGSB	three_prime_UTR	8901533	8902550	.	-	.	ID=LotjaGi6g1v0048800_LC.1.three_prime_UTR.1;Parent=LotjaGi6g1v0048800_LC.1
LjG1.1_chr6	PGSB	exon	8901533	8903147	.	-	.	ID=LotjaGi6g1v0048800_LC.1.exon.1;Parent=LotjaGi6g1v0048800_LC.1
LjG1.1_chr6	PGSB	CDS	8902551	8902859	.	-	0	ID=LotjaGi6g1v0048800_LC.1.CDS.1;Parent=LotjaGi6g1v0048800_LC.1
LjG1.1_chr6	PGSB	five_prime_UTR	8902860	8903147	.	-	.	ID=LotjaGi6g1v0048800_LC.1.five_prime_UTR.2;Parent=LotjaGi6g1v0048800_LC.1
LjG1.1_chr6	PGSB	exon	8903251	8903915	.	-	.	ID=LotjaGi6g1v0048800_LC.1.exon.2;Parent=LotjaGi6g1v0048800_LC.1
LjG1.1_chr6	PGSB	five_prime_UTR	8903251	8903915	.	-	.	ID=LotjaGi6g1v0048800_LC.1.five_prime_UTR.3;Parent=LotjaGi6g1v0048800_LC.1
###
LjG1.1_chr6	PGSB	gene	8901553	8905208	.	+	.	ID=LotjaGi6g1v0048900
LjG1.1_chr6	PGSB	five_prime_UTR	8901553	8903723	.	+	.	ID=LotjaGi6g1v0048900.1.five_prime_UTR.1;Parent=LotjaGi6g1v0048900.1
LjG1.1_chr6	PGSB	exon	8901553	8903817	.	+	.	ID=LotjaGi6g1v0048900.1.exon.1;Parent=LotjaGi6g1v0048900.1
LjG1.1_chr6	PGSB	CDS	8903724	8903817	.	+	0	ID=LotjaGi6g1v0048900.1.CDS.1;Parent=LotjaGi6g1v0048900.1
LjG1.1_chr6	PGSB	CDS	8904263	8904888	.	+	2	ID=LotjaGi6g1v0048900.1.CDS.2;Parent=LotjaGi6g1v0048900.1
LjG1.1_chr6	PGSB	exon	8904263	8905208	.	+	.	ID=LotjaGi6g1v0048900.1.exon.2;Parent=LotjaGi6g1v0048900.1
LjG1.1_chr6	PGSB	three_prime_UTR	8904889	8905208	.	+	.	ID=LotjaGi6g1v0048900.1.three_prime_UTR.2;Parent=LotjaGi6g1v0048900.1
###
LjG1.1_chr6	PGSB	gene	8909089	8910125	.	-	.	ID=LotjaGi6g1v0049000
LjG1.1_chr6	PGSB	exon	8909089	8909157	.	-	.	ID=LotjaGi6g1v0049000.1.exon.1;Parent=LotjaGi6g1v0049000.1
LjG1.1_chr6	PGSB	CDS	8909089	8909157	.	-	0	ID=LotjaGi6g1v0049000.1.CDS.1;Parent=LotjaGi6g1v0049000.1
LjG1.1_chr6	PGSB	exon	8909985	8910125	.	-	.	ID=LotjaGi6g1v0049000.1.exon.2;Parent=LotjaGi6g1v0049000.1
LjG1.1_chr6	PGSB	CDS	8909985	8910125	.	-	0	ID=LotjaGi6g1v0049000.1.CDS.2;Parent=LotjaGi6g1v0049000.1
###
LjG1.1_chr6	PGSB	gene	8911196	8914824	.	+	.	ID=LotjaGi6g1v0049100
LjG1.1_chr6	PGSB	exon	8911196	8911295	.	+	.	ID=LotjaGi6g1v0049100.1.exon.1;Parent=LotjaGi6g1v0049100.1
LjG1.1_chr6	PGSB	five_prime_UTR	8911196	8911295	.	+	.	ID=LotjaGi6g1v0049100.1.five_prime_UTR.1;Parent=LotjaGi6g1v0049100.1
LjG1.1_chr6	PGSB	five_prime_UTR	8911623	8911626	.	+	.	ID=LotjaGi6g1v0049100.1.five_prime_UTR.2;Parent=LotjaGi6g1v0049100.1
LjG1.1_chr6	PGSB	exon	8911623	8912079	.	+	.	ID=LotjaGi6g1v0049100.1.exon.2;Parent=LotjaGi6g1v0049100.1
LjG1.1_chr6	PGSB	CDS	8911627	8912079	.	+	0	ID=LotjaGi6g1v0049100.1.CDS.1;Parent=LotjaGi6g1v0049100.1
LjG1.1_chr6	PGSB	CDS	8912947	8913042	.	+	0	ID=LotjaGi6g1v0049100.1.CDS.2;Parent=LotjaGi6g1v0049100.1
LjG1.1_chr6	PGSB	exon	8912947	8913208	.	+	.	ID=LotjaGi6g1v0049100.1.exon.3;Parent=LotjaGi6g1v0049100.1
LjG1.1_chr6	PGSB	three_prime_UTR	8913043	8913208	.	+	.	ID=LotjaGi6g1v0049100.1.three_prime_UTR.3;Parent=LotjaGi6g1v0049100.1
LjG1.1_chr6	PGSB	exon	8914181	8914824	.	+	.	ID=LotjaGi6g1v0049100.1.exon.4;Parent=LotjaGi6g1v0049100.1
LjG1.1_chr6	PGSB	three_prime_UTR	8914181	8914824	.	+	.	ID=LotjaGi6g1v0049100.1.three_prime_UTR.4;Parent=LotjaGi6g1v0049100.1
###
LjG1.1_chr6	PGSB	gene	8935452	8936622	.	+	.	ID=LotjaGi6g1v0049200
LjG1.1_chr6	PGSB	five_prime_UTR	8935452	8935688	.	+	.	ID=LotjaGi6g1v0049200.1.five_prime_UTR.1;Parent=LotjaGi6g1v0049200.1
LjG1.1_chr6	PGSB	exon	8935452	8935745	.	+	.	ID=LotjaGi6g1v0049200.1.exon.1;Parent=LotjaGi6g1v0049200.1
LjG1.1_chr6	PGSB	CDS	8935689	8935745	.	+	0	ID=LotjaGi6g1v0049200.1.CDS.1;Parent=LotjaGi6g1v0049200.1
LjG1.1_chr6	PGSB	exon	8935978	8936011	.	+	.	ID=LotjaGi6g1v0049200.1.exon.2;Parent=LotjaGi6g1v0049200.1
LjG1.1_chr6	PGSB	CDS	8935978	8936011	.	+	0	ID=LotjaGi6g1v0049200.1.CDS.2;Parent=LotjaGi6g1v0049200.1
LjG1.1_chr6	PGSB	exon	8936063	8936275	.	+	.	ID=LotjaGi6g1v0049200.1.exon.3;Parent=LotjaGi6g1v0049200.1
LjG1.1_chr6	PGSB	CDS	8936063	8936275	.	+	2	ID=LotjaGi6g1v0049200.1.CDS.3;Parent=LotjaGi6g1v0049200.1
LjG1.1_chr6	PGSB	CDS	8936334	8936452	.	+	2	ID=LotjaGi6g1v0049200.1.CDS.4;Parent=LotjaGi6g1v0049200.1
LjG1.1_chr6	PGSB	exon	8936334	8936622	.	+	.	ID=LotjaGi6g1v0049200.1.exon.4;Parent=LotjaGi6g1v0049200.1
LjG1.1_chr6	PGSB	three_prime_UTR	8936453	8936622	.	+	.	ID=LotjaGi6g1v0049200.1.three_prime_UTR.2;Parent=LotjaGi6g1v0049200.1
###
LjG1.1_chr6	PGSB	gene	8935599	8936527	.	-	.	ID=LotjaGi6g1v0049300
LjG1.1_chr6	PGSB	exon	8935599	8935748	.	-	.	ID=LotjaGi6g1v0049300.2.exon.1;Parent=LotjaGi6g1v0049300.2
LjG1.1_chr6	PGSB	CDS	8935599	8935748	.	-	0	ID=LotjaGi6g1v0049300.2.CDS.1;Parent=LotjaGi6g1v0049300.2
LjG1.1_chr6	PGSB	exon	8935924	8936024	.	-	.	ID=LotjaGi6g1v0049300.2.exon.2;Parent=LotjaGi6g1v0049300.2
LjG1.1_chr6	PGSB	CDS	8935924	8936024	.	-	2	ID=LotjaGi6g1v0049300.2.CDS.2;Parent=LotjaGi6g1v0049300.2
LjG1.1_chr6	PGSB	exon	8936076	8936151	.	-	.	ID=LotjaGi6g1v0049300.2.exon.3;Parent=LotjaGi6g1v0049300.2
LjG1.1_chr6	PGSB	CDS	8936076	8936151	.	-	0	ID=LotjaGi6g1v0049300.2.CDS.3;Parent=LotjaGi6g1v0049300.2
LjG1.1_chr6	PGSB	CDS	8936445	8936462	.	-	0	ID=LotjaGi6g1v0049300.2.CDS.4;Parent=LotjaGi6g1v0049300.2
LjG1.1_chr6	PGSB	exon	8936445	8936527	.	-	.	ID=LotjaGi6g1v0049300.2.exon.4;Parent=LotjaGi6g1v0049300.2
###
LjG1.1_chr6	PGSB	gene	8936699	8947193	.	+	.	ID=LotjaGi6g1v0049400_LC
###
LjG1.1_chr6	PGSB	gene	8936788	8943199	.	-	.	ID=LotjaGi6g1v0049500
LjG1.1_chr6	PGSB	exon	8939820	8940682	.	-	.	ID=LotjaGi6g1v0049500.8.exon.1;Parent=LotjaGi6g1v0049500.8
LjG1.1_chr6	PGSB	exon	8940862	8940990	.	-	.	ID=LotjaGi6g1v0049500.8.exon.2;Parent=LotjaGi6g1v0049500.8
LjG1.1_chr6	PGSB	exon	8941146	8941247	.	-	.	ID=LotjaGi6g1v0049500.8.exon.3;Parent=LotjaGi6g1v0049500.8
LjG1.1_chr6	PGSB	exon	8941503	8941677	.	-	.	ID=LotjaGi6g1v0049500.8.exon.4;Parent=LotjaGi6g1v0049500.8
LjG1.1_chr6	PGSB	exon	8941783	8941936	.	-	.	ID=LotjaGi6g1v0049500.8.exon.5;Parent=LotjaGi6g1v0049500.8
LjG1.1_chr6	PGSB	CDS	8941902	8941936	.	-	2	ID=LotjaGi6g1v0049500.8.CDS.1;Parent=LotjaGi6g1v0049500.8
LjG1.1_chr6	PGSB	exon	8942127	8942299	.	-	.	ID=LotjaGi6g1v0049500.8.exon.6;Parent=LotjaGi6g1v0049500.8
LjG1.1_chr6	PGSB	CDS	8942127	8942299	.	-	1	ID=LotjaGi6g1v0049500.8.CDS.2;Parent=LotjaGi6g1v0049500.8
LjG1.1_chr6	PGSB	exon	8942365	8942699	.	-	.	ID=LotjaGi6g1v0049500.8.exon.7;Parent=LotjaGi6g1v0049500.8
LjG1.1_chr6	PGSB	CDS	8942365	8942699	.	-	0	ID=LotjaGi6g1v0049500.8.CDS.3;Parent=LotjaGi6g1v0049500.8
###
LjG1.1_chr6	PGSB	gene	8958626	8964842	.	+	.	ID=LotjaGi6g1v0049600
LjG1.1_chr6	PGSB	five_prime_UTR	8958626	8959164	.	+	.	ID=LotjaGi6g1v0049600.1.five_prime_UTR.1;Parent=LotjaGi6g1v0049600.1
LjG1.1_chr6	PGSB	exon	8958626	8959550	.	+	.	ID=LotjaGi6g1v0049600.1.exon.1;Parent=LotjaGi6g1v0049600.1
LjG1.1_chr6	PGSB	CDS	8959165	8959550	.	+	0	ID=LotjaGi6g1v0049600.1.CDS.1;Parent=LotjaGi6g1v0049600.1
LjG1.1_chr6	PGSB	exon	8961492	8961883	.	+	.	ID=LotjaGi6g1v0049600.1.exon.2;Parent=LotjaGi6g1v0049600.1
LjG1.1_chr6	PGSB	CDS	8961492	8961883	.	+	1	ID=LotjaGi6g1v0049600.1.CDS.2;Parent=LotjaGi6g1v0049600.1
LjG1.1_chr6	PGSB	exon	8962370	8962492	.	+	.	ID=LotjaGi6g1v0049600.1.exon.3;Parent=LotjaGi6g1v0049600.1
LjG1.1_chr6	PGSB	CDS	8962370	8962492	.	+	2	ID=LotjaGi6g1v0049600.1.CDS.3;Parent=LotjaGi6g1v0049600.1
LjG1.1_chr6	PGSB	exon	8962734	8962861	.	+	.	ID=LotjaGi6g1v0049600.1.exon.4;Parent=LotjaGi6g1v0049600.1
LjG1.1_chr6	PGSB	CDS	8962734	8962861	.	+	2	ID=LotjaGi6g1v0049600.1.CDS.4;Parent=LotjaGi6g1v0049600.1
LjG1.1_chr6	PGSB	exon	8963029	8963242	.	+	.	ID=LotjaGi6g1v0049600.1.exon.5;Parent=LotjaGi6g1v0049600.1
LjG1.1_chr6	PGSB	CDS	8963029	8963242	.	+	0	ID=LotjaGi6g1v0049600.1.CDS.5;Parent=LotjaGi6g1v0049600.1
LjG1.1_chr6	PGSB	exon	8963344	8963575	.	+	.	ID=LotjaGi6g1v0049600.1.exon.6;Parent=LotjaGi6g1v0049600.1
LjG1.1_chr6	PGSB	CDS	8963344	8963575	.	+	2	ID=LotjaGi6g1v0049600.1.CDS.6;Parent=LotjaGi6g1v0049600.1
LjG1.1_chr6	PGSB	exon	8963984	8964134	.	+	.	ID=LotjaGi6g1v0049600.1.exon.7;Parent=LotjaGi6g1v0049600.1
LjG1.1_chr6	PGSB	CDS	8963984	8964134	.	+	1	ID=LotjaGi6g1v0049600.1.CDS.7;Parent=LotjaGi6g1v0049600.1
LjG1.1_chr6	PGSB	CDS	8964294	8964614	.	+	0	ID=LotjaGi6g1v0049600.1.CDS.8;Parent=LotjaGi6g1v0049600.1
LjG1.1_chr6	PGSB	exon	8964294	8964842	.	+	.	ID=LotjaGi6g1v0049600.1.exon.8;Parent=LotjaGi6g1v0049600.1
LjG1.1_chr6	PGSB	three_prime_UTR	8964615	8964842	.	+	.	ID=LotjaGi6g1v0049600.1.three_prime_UTR.2;Parent=LotjaGi6g1v0049600.1
###
LjG1.1_chr6	PGSB	gene	8968536	8977734	.	+	.	ID=LotjaGi6g1v0049700
LjG1.1_chr6	PGSB	five_prime_UTR	8968599	8968707	.	+	.	ID=LotjaGi6g1v0049700.2.five_prime_UTR.1;Parent=LotjaGi6g1v0049700.2
LjG1.1_chr6	PGSB	exon	8968599	8969099	.	+	.	ID=LotjaGi6g1v0049700.2.exon.1;Parent=LotjaGi6g1v0049700.2
LjG1.1_chr6	PGSB	CDS	8968708	8969099	.	+	0	ID=LotjaGi6g1v0049700.2.CDS.1;Parent=LotjaGi6g1v0049700.2
LjG1.1_chr6	PGSB	exon	8971743	8972149	.	+	.	ID=LotjaGi6g1v0049700.2.exon.2;Parent=LotjaGi6g1v0049700.2
LjG1.1_chr6	PGSB	CDS	8971743	8972149	.	+	1	ID=LotjaGi6g1v0049700.2.CDS.2;Parent=LotjaGi6g1v0049700.2
LjG1.1_chr6	PGSB	exon	8972327	8972446	.	+	.	ID=LotjaGi6g1v0049700.2.exon.3;Parent=LotjaGi6g1v0049700.2
LjG1.1_chr6	PGSB	CDS	8972327	8972446	.	+	2	ID=LotjaGi6g1v0049700.2.CDS.3;Parent=LotjaGi6g1v0049700.2
LjG1.1_chr6	PGSB	exon	8972782	8972909	.	+	.	ID=LotjaGi6g1v0049700.2.exon.4;Parent=LotjaGi6g1v0049700.2
LjG1.1_chr6	PGSB	CDS	8972782	8972909	.	+	2	ID=LotjaGi6g1v0049700.2.CDS.4;Parent=LotjaGi6g1v0049700.2
LjG1.1_chr6	PGSB	exon	8973035	8973248	.	+	.	ID=LotjaGi6g1v0049700.2.exon.5;Parent=LotjaGi6g1v0049700.2
LjG1.1_chr6	PGSB	CDS	8973035	8973248	.	+	0	ID=LotjaGi6g1v0049700.2.CDS.5;Parent=LotjaGi6g1v0049700.2
LjG1.1_chr6	PGSB	exon	8973332	8973563	.	+	.	ID=LotjaGi6g1v0049700.2.exon.6;Parent=LotjaGi6g1v0049700.2
LjG1.1_chr6	PGSB	CDS	8973332	8973563	.	+	2	ID=LotjaGi6g1v0049700.2.CDS.6;Parent=LotjaGi6g1v0049700.2
LjG1.1_chr6	PGSB	exon	8974120	8974273	.	+	.	ID=LotjaGi6g1v0049700.2.exon.7;Parent=LotjaGi6g1v0049700.2
LjG1.1_chr6	PGSB	CDS	8974120	8974273	.	+	1	ID=LotjaGi6g1v0049700.2.CDS.7;Parent=LotjaGi6g1v0049700.2
LjG1.1_chr6	PGSB	CDS	8974362	8974676	.	+	0	ID=LotjaGi6g1v0049700.2.CDS.8;Parent=LotjaGi6g1v0049700.2
LjG1.1_chr6	PGSB	exon	8974362	8977734	.	+	.	ID=LotjaGi6g1v0049700.2.exon.8;Parent=LotjaGi6g1v0049700.2
LjG1.1_chr6	PGSB	three_prime_UTR	8974677	8977734	.	+	.	ID=LotjaGi6g1v0049700.2.three_prime_UTR.2;Parent=LotjaGi6g1v0049700.2
###
LjG1.1_chr6	PGSB	gene	8970014	8979437	.	-	.	ID=LotjaGi6g1v0049800
LjG1.1_chr6	PGSB	exon	8970014	8972135	.	-	.	ID=LotjaGi6g1v0049800.1.exon.1;Parent=LotjaGi6g1v0049800.1
LjG1.1_chr6	PGSB	three_prime_UTR	8970014	8972135	.	-	.	ID=LotjaGi6g1v0049800.1.three_prime_UTR.1;Parent=LotjaGi6g1v0049800.1
LjG1.1_chr6	PGSB	exon	8972287	8972844	.	-	.	ID=LotjaGi6g1v0049800.1.exon.2;Parent=LotjaGi6g1v0049800.1
LjG1.1_chr6	PGSB	three_prime_UTR	8972287	8972844	.	-	.	ID=LotjaGi6g1v0049800.1.three_prime_UTR.2;Parent=LotjaGi6g1v0049800.1
LjG1.1_chr6	PGSB	three_prime_UTR	8974337	8975261	.	-	.	ID=LotjaGi6g1v0049800.1.three_prime_UTR.3;Parent=LotjaGi6g1v0049800.1
LjG1.1_chr6	PGSB	exon	8974337	8975450	.	-	.	ID=LotjaGi6g1v0049800.1.exon.3;Parent=LotjaGi6g1v0049800.1
LjG1.1_chr6	PGSB	CDS	8975262	8975450	.	-	0	ID=LotjaGi6g1v0049800.1.CDS.1;Parent=LotjaGi6g1v0049800.1
LjG1.1_chr6	PGSB	exon	8977275	8977637	.	-	.	ID=LotjaGi6g1v0049800.1.exon.4;Parent=LotjaGi6g1v0049800.1
LjG1.1_chr6	PGSB	CDS	8977275	8977637	.	-	0	ID=LotjaGi6g1v0049800.1.CDS.2;Parent=LotjaGi6g1v0049800.1
LjG1.1_chr6	PGSB	exon	8978199	8978639	.	-	.	ID=LotjaGi6g1v0049800.1.exon.5;Parent=LotjaGi6g1v0049800.1
LjG1.1_chr6	PGSB	CDS	8978199	8978639	.	-	0	ID=LotjaGi6g1v0049800.1.CDS.3;Parent=LotjaGi6g1v0049800.1
LjG1.1_chr6	PGSB	exon	8979070	8979189	.	-	.	ID=LotjaGi6g1v0049800.1.exon.6;Parent=LotjaGi6g1v0049800.1
LjG1.1_chr6	PGSB	CDS	8979070	8979189	.	-	0	ID=LotjaGi6g1v0049800.1.CDS.4;Parent=LotjaGi6g1v0049800.1
LjG1.1_chr6	PGSB	CDS	8979275	8979436	.	-	0	ID=LotjaGi6g1v0049800.1.CDS.5;Parent=LotjaGi6g1v0049800.1
LjG1.1_chr6	PGSB	exon	8979275	8979437	.	-	.	ID=LotjaGi6g1v0049800.1.exon.7;Parent=LotjaGi6g1v0049800.1
LjG1.1_chr6	PGSB	five_prime_UTR	8979437	8979437	.	-	.	ID=LotjaGi6g1v0049800.1.five_prime_UTR.4;Parent=LotjaGi6g1v0049800.1
###
LjG1.1_chr6	PGSB	gene	8994295	8998219	.	+	.	ID=LotjaGi6g1v0049900
LjG1.1_chr6	PGSB	five_prime_UTR	8994295	8994397	.	+	.	ID=LotjaGi6g1v0049900.1.five_prime_UTR.1;Parent=LotjaGi6g1v0049900.1
LjG1.1_chr6	PGSB	exon	8994295	8995492	.	+	.	ID=LotjaGi6g1v0049900.1.exon.1;Parent=LotjaGi6g1v0049900.1
LjG1.1_chr6	PGSB	CDS	8994398	8995492	.	+	0	ID=LotjaGi6g1v0049900.1.CDS.1;Parent=LotjaGi6g1v0049900.1
LjG1.1_chr6	PGSB	exon	8995723	8995807	.	+	.	ID=LotjaGi6g1v0049900.1.exon.2;Parent=LotjaGi6g1v0049900.1
LjG1.1_chr6	PGSB	CDS	8995723	8995807	.	+	0	ID=LotjaGi6g1v0049900.1.CDS.2;Parent=LotjaGi6g1v0049900.1
LjG1.1_chr6	PGSB	exon	8996281	8996377	.	+	.	ID=LotjaGi6g1v0049900.1.exon.3;Parent=LotjaGi6g1v0049900.1
LjG1.1_chr6	PGSB	CDS	8996281	8996377	.	+	2	ID=LotjaGi6g1v0049900.1.CDS.3;Parent=LotjaGi6g1v0049900.1
LjG1.1_chr6	PGSB	exon	8996618	8996681	.	+	.	ID=LotjaGi6g1v0049900.1.exon.4;Parent=LotjaGi6g1v0049900.1
LjG1.1_chr6	PGSB	CDS	8996618	8996681	.	+	1	ID=LotjaGi6g1v0049900.1.CDS.4;Parent=LotjaGi6g1v0049900.1
LjG1.1_chr6	PGSB	exon	8996765	8996821	.	+	.	ID=LotjaGi6g1v0049900.1.exon.5;Parent=LotjaGi6g1v0049900.1
LjG1.1_chr6	PGSB	CDS	8996765	8996821	.	+	0	ID=LotjaGi6g1v0049900.1.CDS.5;Parent=LotjaGi6g1v0049900.1
LjG1.1_chr6	PGSB	exon	8997139	8997176	.	+	.	ID=LotjaGi6g1v0049900.1.exon.6;Parent=LotjaGi6g1v0049900.1
LjG1.1_chr6	PGSB	CDS	8997139	8997176	.	+	0	ID=LotjaGi6g1v0049900.1.CDS.6;Parent=LotjaGi6g1v0049900.1
LjG1.1_chr6	PGSB	exon	8997266	8997347	.	+	.	ID=LotjaGi6g1v0049900.1.exon.7;Parent=LotjaGi6g1v0049900.1
LjG1.1_chr6	PGSB	CDS	8997266	8997347	.	+	1	ID=LotjaGi6g1v0049900.1.CDS.7;Parent=LotjaGi6g1v0049900.1
LjG1.1_chr6	PGSB	CDS	8997810	8997899	.	+	0	ID=LotjaGi6g1v0049900.1.CDS.8;Parent=LotjaGi6g1v0049900.1
LjG1.1_chr6	PGSB	exon	8997810	8998219	.	+	.	ID=LotjaGi6g1v0049900.1.exon.8;Parent=LotjaGi6g1v0049900.1
LjG1.1_chr6	PGSB	three_prime_UTR	8997900	8998219	.	+	.	ID=LotjaGi6g1v0049900.1.three_prime_UTR.2;Parent=LotjaGi6g1v0049900.1
###
LjG1.1_chr6	PGSB	gene	8998937	9009121	.	-	.	ID=LotjaGi6g1v0050000
LjG1.1_chr6	PGSB	exon	8998937	8999513	.	-	.	ID=LotjaGi6g1v0050000.1.exon.1;Parent=LotjaGi6g1v0050000.1
LjG1.1_chr6	PGSB	three_prime_UTR	8998937	8999513	.	-	.	ID=LotjaGi6g1v0050000.1.three_prime_UTR.1;Parent=LotjaGi6g1v0050000.1
LjG1.1_chr6	PGSB	three_prime_UTR	9000456	9000458	.	-	.	ID=LotjaGi6g1v0050000.1.three_prime_UTR.2;Parent=LotjaGi6g1v0050000.1
LjG1.1_chr6	PGSB	exon	9000456	9000591	.	-	.	ID=LotjaGi6g1v0050000.1.exon.2;Parent=LotjaGi6g1v0050000.1
LjG1.1_chr6	PGSB	CDS	9000459	9000591	.	-	1	ID=LotjaGi6g1v0050000.1.CDS.1;Parent=LotjaGi6g1v0050000.1
LjG1.1_chr6	PGSB	exon	9000690	9001054	.	-	.	ID=LotjaGi6g1v0050000.1.exon.3;Parent=LotjaGi6g1v0050000.1
LjG1.1_chr6	PGSB	CDS	9000690	9001054	.	-	0	ID=LotjaGi6g1v0050000.1.CDS.2;Parent=LotjaGi6g1v0050000.1
LjG1.1_chr6	PGSB	exon	9001678	9001894	.	-	.	ID=LotjaGi6g1v0050000.1.exon.4;Parent=LotjaGi6g1v0050000.1
LjG1.1_chr6	PGSB	CDS	9001678	9001894	.	-	1	ID=LotjaGi6g1v0050000.1.CDS.3;Parent=LotjaGi6g1v0050000.1
LjG1.1_chr6	PGSB	exon	9001977	9002238	.	-	.	ID=LotjaGi6g1v0050000.1.exon.5;Parent=LotjaGi6g1v0050000.1
LjG1.1_chr6	PGSB	CDS	9001977	9002238	.	-	2	ID=LotjaGi6g1v0050000.1.CDS.4;Parent=LotjaGi6g1v0050000.1
LjG1.1_chr6	PGSB	exon	9002378	9002702	.	-	.	ID=LotjaGi6g1v0050000.1.exon.6;Parent=LotjaGi6g1v0050000.1
LjG1.1_chr6	PGSB	CDS	9002378	9002702	.	-	0	ID=LotjaGi6g1v0050000.1.CDS.5;Parent=LotjaGi6g1v0050000.1
LjG1.1_chr6	PGSB	exon	9002837	9004174	.	-	.	ID=LotjaGi6g1v0050000.1.exon.7;Parent=LotjaGi6g1v0050000.1
LjG1.1_chr6	PGSB	CDS	9002837	9004174	.	-	0	ID=LotjaGi6g1v0050000.1.CDS.6;Parent=LotjaGi6g1v0050000.1
LjG1.1_chr6	PGSB	exon	9004770	9005336	.	-	.	ID=LotjaGi6g1v0050000.1.exon.8;Parent=LotjaGi6g1v0050000.1
LjG1.1_chr6	PGSB	CDS	9004770	9005336	.	-	0	ID=LotjaGi6g1v0050000.1.CDS.7;Parent=LotjaGi6g1v0050000.1
LjG1.1_chr6	PGSB	CDS	9006195	9006272	.	-	0	ID=LotjaGi6g1v0050000.1.CDS.8;Parent=LotjaGi6g1v0050000.1
LjG1.1_chr6	PGSB	exon	9006195	9006295	.	-	.	ID=LotjaGi6g1v0050000.1.exon.9;Parent=LotjaGi6g1v0050000.1
LjG1.1_chr6	PGSB	five_prime_UTR	9006273	9006295	.	-	.	ID=LotjaGi6g1v0050000.1.five_prime_UTR.3;Parent=LotjaGi6g1v0050000.1
LjG1.1_chr6	PGSB	exon	9006399	9009121	.	-	.	ID=LotjaGi6g1v0050000.1.exon.10;Parent=LotjaGi6g1v0050000.1
LjG1.1_chr6	PGSB	five_prime_UTR	9006399	9009121	.	-	.	ID=LotjaGi6g1v0050000.1.five_prime_UTR.4;Parent=LotjaGi6g1v0050000.1
###
LjG1.1_chr6	PGSB	gene	9008120	9008601	.	+	.	ID=LotjaGi6g1v0050100_LC
###
LjG1.1_chr6	PGSB	gene	9010225	9019091	.	-	.	ID=LotjaGi6g1v0050200
LjG1.1_chr6	PGSB	three_prime_UTR	9010514	9010749	.	-	.	ID=LotjaGi6g1v0050200.1.three_prime_UTR.1;Parent=LotjaGi6g1v0050200.1
LjG1.1_chr6	PGSB	exon	9010514	9011372	.	-	.	ID=LotjaGi6g1v0050200.1.exon.1;Parent=LotjaGi6g1v0050200.1
LjG1.1_chr6	PGSB	CDS	9010750	9011372	.	-	2	ID=LotjaGi6g1v0050200.1.CDS.1;Parent=LotjaGi6g1v0050200.1
LjG1.1_chr6	PGSB	exon	9012558	9012816	.	-	.	ID=LotjaGi6g1v0050200.1.exon.2;Parent=LotjaGi6g1v0050200.1
LjG1.1_chr6	PGSB	CDS	9012558	9012816	.	-	0	ID=LotjaGi6g1v0050200.1.CDS.2;Parent=LotjaGi6g1v0050200.1
LjG1.1_chr6	PGSB	exon	9013065	9013136	.	-	.	ID=LotjaGi6g1v0050200.1.exon.3;Parent=LotjaGi6g1v0050200.1
LjG1.1_chr6	PGSB	CDS	9013065	9013136	.	-	0	ID=LotjaGi6g1v0050200.1.CDS.3;Parent=LotjaGi6g1v0050200.1
LjG1.1_chr6	PGSB	exon	9013548	9013598	.	-	.	ID=LotjaGi6g1v0050200.1.exon.4;Parent=LotjaGi6g1v0050200.1
LjG1.1_chr6	PGSB	CDS	9013548	9013598	.	-	0	ID=LotjaGi6g1v0050200.1.CDS.4;Parent=LotjaGi6g1v0050200.1
LjG1.1_chr6	PGSB	exon	9014548	9014607	.	-	.	ID=LotjaGi6g1v0050200.1.exon.5;Parent=LotjaGi6g1v0050200.1
LjG1.1_chr6	PGSB	CDS	9014548	9014607	.	-	0	ID=LotjaGi6g1v0050200.1.CDS.5;Parent=LotjaGi6g1v0050200.1
LjG1.1_chr6	PGSB	exon	9014906	9015018	.	-	.	ID=LotjaGi6g1v0050200.1.exon.6;Parent=LotjaGi6g1v0050200.1
LjG1.1_chr6	PGSB	CDS	9014906	9015018	.	-	2	ID=LotjaGi6g1v0050200.1.CDS.6;Parent=LotjaGi6g1v0050200.1
LjG1.1_chr6	PGSB	exon	9015730	9016627	.	-	.	ID=LotjaGi6g1v0050200.1.exon.7;Parent=LotjaGi6g1v0050200.1
LjG1.1_chr6	PGSB	CDS	9015730	9016627	.	-	0	ID=LotjaGi6g1v0050200.1.CDS.7;Parent=LotjaGi6g1v0050200.1
LjG1.1_chr6	PGSB	exon	9017015	9017202	.	-	.	ID=LotjaGi6g1v0050200.1.exon.8;Parent=LotjaGi6g1v0050200.1
LjG1.1_chr6	PGSB	CDS	9017015	9017202	.	-	2	ID=LotjaGi6g1v0050200.1.CDS.8;Parent=LotjaGi6g1v0050200.1
LjG1.1_chr6	PGSB	exon	9017684	9017763	.	-	.	ID=LotjaGi6g1v0050200.1.exon.9;Parent=LotjaGi6g1v0050200.1
LjG1.1_chr6	PGSB	CDS	9017684	9017763	.	-	1	ID=LotjaGi6g1v0050200.1.CDS.9;Parent=LotjaGi6g1v0050200.1
LjG1.1_chr6	PGSB	CDS	9018696	9018793	.	-	0	ID=LotjaGi6g1v0050200.1.CDS.10;Parent=LotjaGi6g1v0050200.1
LjG1.1_chr6	PGSB	exon	9018696	9018841	.	-	.	ID=LotjaGi6g1v0050200.1.exon.10;Parent=LotjaGi6g1v0050200.1
LjG1.1_chr6	PGSB	five_prime_UTR	9018794	9018841	.	-	.	ID=LotjaGi6g1v0050200.1.five_prime_UTR.2;Parent=LotjaGi6g1v0050200.1
LjG1.1_chr6	PGSB	exon	9018950	9019090	.	-	.	ID=LotjaGi6g1v0050200.1.exon.11;Parent=LotjaGi6g1v0050200.1
LjG1.1_chr6	PGSB	five_prime_UTR	9018950	9019090	.	-	.	ID=LotjaGi6g1v0050200.1.five_prime_UTR.3;Parent=LotjaGi6g1v0050200.1
###
LjG1.1_chr6	PGSB	gene	9032460	9045218	.	-	.	ID=LotjaGi6g1v0050300_LC
LjG1.1_chr6	PGSB	three_prime_UTR	9032518	9032722	.	-	.	ID=LotjaGi6g1v0050300_LC.3.three_prime_UTR.1;Parent=LotjaGi6g1v0050300_LC.3
LjG1.1_chr6	PGSB	exon	9032518	9033327	.	-	.	ID=LotjaGi6g1v0050300_LC.3.exon.1;Parent=LotjaGi6g1v0050300_LC.3
LjG1.1_chr6	PGSB	CDS	9032723	9033327	.	-	2	ID=LotjaGi6g1v0050300_LC.3.CDS.1;Parent=LotjaGi6g1v0050300_LC.3
LjG1.1_chr6	PGSB	exon	9034733	9034910	.	-	.	ID=LotjaGi6g1v0050300_LC.3.exon.2;Parent=LotjaGi6g1v0050300_LC.3
LjG1.1_chr6	PGSB	CDS	9034733	9034910	.	-	0	ID=LotjaGi6g1v0050300_LC.3.CDS.2;Parent=LotjaGi6g1v0050300_LC.3
LjG1.1_chr6	PGSB	exon	9035173	9035244	.	-	.	ID=LotjaGi6g1v0050300_LC.3.exon.3;Parent=LotjaGi6g1v0050300_LC.3
LjG1.1_chr6	PGSB	CDS	9035173	9035244	.	-	0	ID=LotjaGi6g1v0050300_LC.3.CDS.3;Parent=LotjaGi6g1v0050300_LC.3
LjG1.1_chr6	PGSB	exon	9035650	9035700	.	-	.	ID=LotjaGi6g1v0050300_LC.3.exon.4;Parent=LotjaGi6g1v0050300_LC.3
LjG1.1_chr6	PGSB	CDS	9035650	9035700	.	-	0	ID=LotjaGi6g1v0050300_LC.3.CDS.4;Parent=LotjaGi6g1v0050300_LC.3
LjG1.1_chr6	PGSB	exon	9036442	9036501	.	-	.	ID=LotjaGi6g1v0050300_LC.3.exon.5;Parent=LotjaGi6g1v0050300_LC.3
LjG1.1_chr6	PGSB	CDS	9036442	9036501	.	-	0	ID=LotjaGi6g1v0050300_LC.3.CDS.5;Parent=LotjaGi6g1v0050300_LC.3
LjG1.1_chr6	PGSB	exon	9036818	9036930	.	-	.	ID=LotjaGi6g1v0050300_LC.3.exon.6;Parent=LotjaGi6g1v0050300_LC.3
LjG1.1_chr6	PGSB	CDS	9036818	9036930	.	-	2	ID=LotjaGi6g1v0050300_LC.3.CDS.6;Parent=LotjaGi6g1v0050300_LC.3
LjG1.1_chr6	PGSB	exon	9037597	9038011	.	-	.	ID=LotjaGi6g1v0050300_LC.3.exon.7;Parent=LotjaGi6g1v0050300_LC.3
LjG1.1_chr6	PGSB	CDS	9037597	9038011	.	-	0	ID=LotjaGi6g1v0050300_LC.3.CDS.7;Parent=LotjaGi6g1v0050300_LC.3
LjG1.1_chr6	PGSB	exon	9038519	9038706	.	-	.	ID=LotjaGi6g1v0050300_LC.3.exon.8;Parent=LotjaGi6g1v0050300_LC.3
LjG1.1_chr6	PGSB	CDS	9038519	9038706	.	-	2	ID=LotjaGi6g1v0050300_LC.3.CDS.8;Parent=LotjaGi6g1v0050300_LC.3
LjG1.1_chr6	PGSB	exon	9039176	9039255	.	-	.	ID=LotjaGi6g1v0050300_LC.3.exon.9;Parent=LotjaGi6g1v0050300_LC.3
LjG1.1_chr6	PGSB	CDS	9039176	9039255	.	-	1	ID=LotjaGi6g1v0050300_LC.3.CDS.9;Parent=LotjaGi6g1v0050300_LC.3
LjG1.1_chr6	PGSB	CDS	9040123	9040220	.	-	0	ID=LotjaGi6g1v0050300_LC.3.CDS.10;Parent=LotjaGi6g1v0050300_LC.3
LjG1.1_chr6	PGSB	exon	9040123	9040265	.	-	.	ID=LotjaGi6g1v0050300_LC.3.exon.10;Parent=LotjaGi6g1v0050300_LC.3
LjG1.1_chr6	PGSB	five_prime_UTR	9040221	9040265	.	-	.	ID=LotjaGi6g1v0050300_LC.3.five_prime_UTR.2;Parent=LotjaGi6g1v0050300_LC.3
LjG1.1_chr6	PGSB	exon	9044491	9044570	.	-	.	ID=LotjaGi6g1v0050300_LC.3.exon.11;Parent=LotjaGi6g1v0050300_LC.3
LjG1.1_chr6	PGSB	five_prime_UTR	9044491	9044570	.	-	.	ID=LotjaGi6g1v0050300_LC.3.five_prime_UTR.3;Parent=LotjaGi6g1v0050300_LC.3
LjG1.1_chr6	PGSB	exon	9044831	9044945	.	-	.	ID=LotjaGi6g1v0050300_LC.3.exon.12;Parent=LotjaGi6g1v0050300_LC.3
LjG1.1_chr6	PGSB	five_prime_UTR	9044831	9044945	.	-	.	ID=LotjaGi6g1v0050300_LC.3.five_prime_UTR.4;Parent=LotjaGi6g1v0050300_LC.3
LjG1.1_chr6	PGSB	exon	9045035	9045170	.	-	.	ID=LotjaGi6g1v0050300_LC.3.exon.13;Parent=LotjaGi6g1v0050300_LC.3
LjG1.1_chr6	PGSB	five_prime_UTR	9045035	9045170	.	-	.	ID=LotjaGi6g1v0050300_LC.3.five_prime_UTR.5;Parent=LotjaGi6g1v0050300_LC.3
###
LjG1.1_chr6	PGSB	gene	9047841	9056299	.	-	.	ID=LotjaGi6g1v0050400
LjG1.1_chr6	PGSB	exon	9047841	9049865	.	-	.	ID=LotjaGi6g1v0050400.1.exon.1;Parent=LotjaGi6g1v0050400.1
LjG1.1_chr6	PGSB	three_prime_UTR	9047841	9049865	.	-	.	ID=LotjaGi6g1v0050400.1.three_prime_UTR.1;Parent=LotjaGi6g1v0050400.1
LjG1.1_chr6	PGSB	three_prime_UTR	9050257	9050766	.	-	.	ID=LotjaGi6g1v0050400.1.three_prime_UTR.2;Parent=LotjaGi6g1v0050400.1
LjG1.1_chr6	PGSB	exon	9050257	9050856	.	-	.	ID=LotjaGi6g1v0050400.1.exon.2;Parent=LotjaGi6g1v0050400.1
LjG1.1_chr6	PGSB	CDS	9050767	9050856	.	-	0	ID=LotjaGi6g1v0050400.1.CDS.1;Parent=LotjaGi6g1v0050400.1
LjG1.1_chr6	PGSB	exon	9051120	9051170	.	-	.	ID=LotjaGi6g1v0050400.1.exon.3;Parent=LotjaGi6g1v0050400.1
LjG1.1_chr6	PGSB	CDS	9051120	9051170	.	-	0	ID=LotjaGi6g1v0050400.1.CDS.2;Parent=LotjaGi6g1v0050400.1
LjG1.1_chr6	PGSB	exon	9051868	9051927	.	-	.	ID=LotjaGi6g1v0050400.1.exon.4;Parent=LotjaGi6g1v0050400.1
LjG1.1_chr6	PGSB	CDS	9051868	9051927	.	-	0	ID=LotjaGi6g1v0050400.1.CDS.3;Parent=LotjaGi6g1v0050400.1
LjG1.1_chr6	PGSB	exon	9052255	9052367	.	-	.	ID=LotjaGi6g1v0050400.1.exon.5;Parent=LotjaGi6g1v0050400.1
LjG1.1_chr6	PGSB	CDS	9052255	9052367	.	-	2	ID=LotjaGi6g1v0050400.1.CDS.4;Parent=LotjaGi6g1v0050400.1
LjG1.1_chr6	PGSB	exon	9052666	9053545	.	-	.	ID=LotjaGi6g1v0050400.1.exon.6;Parent=LotjaGi6g1v0050400.1
LjG1.1_chr6	PGSB	CDS	9052666	9053545	.	-	0	ID=LotjaGi6g1v0050400.1.CDS.5;Parent=LotjaGi6g1v0050400.1
LjG1.1_chr6	PGSB	exon	9054375	9054562	.	-	.	ID=LotjaGi6g1v0050400.1.exon.7;Parent=LotjaGi6g1v0050400.1
LjG1.1_chr6	PGSB	CDS	9054375	9054562	.	-	2	ID=LotjaGi6g1v0050400.1.CDS.6;Parent=LotjaGi6g1v0050400.1
LjG1.1_chr6	PGSB	exon	9055024	9055103	.	-	.	ID=LotjaGi6g1v0050400.1.exon.8;Parent=LotjaGi6g1v0050400.1
LjG1.1_chr6	PGSB	CDS	9055024	9055103	.	-	1	ID=LotjaGi6g1v0050400.1.CDS.7;Parent=LotjaGi6g1v0050400.1
LjG1.1_chr6	PGSB	CDS	9055874	9055971	.	-	0	ID=LotjaGi6g1v0050400.1.CDS.8;Parent=LotjaGi6g1v0050400.1
LjG1.1_chr6	PGSB	exon	9055874	9056030	.	-	.	ID=LotjaGi6g1v0050400.1.exon.9;Parent=LotjaGi6g1v0050400.1
LjG1.1_chr6	PGSB	five_prime_UTR	9055972	9056030	.	-	.	ID=LotjaGi6g1v0050400.1.five_prime_UTR.3;Parent=LotjaGi6g1v0050400.1
LjG1.1_chr6	PGSB	exon	9056147	9056267	.	-	.	ID=LotjaGi6g1v0050400.1.exon.10;Parent=LotjaGi6g1v0050400.1
LjG1.1_chr6	PGSB	five_prime_UTR	9056147	9056267	.	-	.	ID=LotjaGi6g1v0050400.1.five_prime_UTR.4;Parent=LotjaGi6g1v0050400.1
###
LjG1.1_chr6	PGSB	gene	9056943	9060203	.	-	.	ID=LotjaGi6g1v0050500
LjG1.1_chr6	PGSB	three_prime_UTR	9056943	9057210	.	-	.	ID=LotjaGi6g1v0050500.1.three_prime_UTR.1;Parent=LotjaGi6g1v0050500.1
LjG1.1_chr6	PGSB	exon	9056943	9057495	.	-	.	ID=LotjaGi6g1v0050500.1.exon.1;Parent=LotjaGi6g1v0050500.1
LjG1.1_chr6	PGSB	CDS	9057211	9057495	.	-	0	ID=LotjaGi6g1v0050500.1.CDS.1;Parent=LotjaGi6g1v0050500.1
LjG1.1_chr6	PGSB	exon	9059379	9059499	.	-	.	ID=LotjaGi6g1v0050500.1.exon.2;Parent=LotjaGi6g1v0050500.1
LjG1.1_chr6	PGSB	CDS	9059379	9059499	.	-	1	ID=LotjaGi6g1v0050500.1.CDS.2;Parent=LotjaGi6g1v0050500.1
LjG1.1_chr6	PGSB	CDS	9059734	9059969	.	-	0	ID=LotjaGi6g1v0050500.1.CDS.3;Parent=LotjaGi6g1v0050500.1
LjG1.1_chr6	PGSB	exon	9059734	9060203	.	-	.	ID=LotjaGi6g1v0050500.1.exon.3;Parent=LotjaGi6g1v0050500.1
LjG1.1_chr6	PGSB	five_prime_UTR	9059970	9060203	.	-	.	ID=LotjaGi6g1v0050500.1.five_prime_UTR.2;Parent=LotjaGi6g1v0050500.1
###
LjG1.1_chr6	PGSB	gene	9071347	9074132	.	+	.	ID=LotjaGi6g1v0050600
LjG1.1_chr6	PGSB	five_prime_UTR	9071347	9071598	.	+	.	ID=LotjaGi6g1v0050600.1.five_prime_UTR.1;Parent=LotjaGi6g1v0050600.1
LjG1.1_chr6	PGSB	exon	9071347	9071813	.	+	.	ID=LotjaGi6g1v0050600.1.exon.1;Parent=LotjaGi6g1v0050600.1
LjG1.1_chr6	PGSB	CDS	9071599	9071813	.	+	0	ID=LotjaGi6g1v0050600.1.CDS.1;Parent=LotjaGi6g1v0050600.1
LjG1.1_chr6	PGSB	CDS	9071937	9072243	.	+	1	ID=LotjaGi6g1v0050600.1.CDS.2;Parent=LotjaGi6g1v0050600.1
LjG1.1_chr6	PGSB	exon	9071937	9074132	.	+	.	ID=LotjaGi6g1v0050600.1.exon.2;Parent=LotjaGi6g1v0050600.1
LjG1.1_chr6	PGSB	three_prime_UTR	9072244	9074132	.	+	.	ID=LotjaGi6g1v0050600.1.three_prime_UTR.2;Parent=LotjaGi6g1v0050600.1
###
LjG1.1_chr6	PGSB	gene	9107390	9112971	.	+	.	ID=LotjaGi6g1v0050700
LjG1.1_chr6	PGSB	five_prime_UTR	9107390	9107960	.	+	.	ID=LotjaGi6g1v0050700.1.five_prime_UTR.1;Parent=LotjaGi6g1v0050700.1
LjG1.1_chr6	PGSB	exon	9107390	9107997	.	+	.	ID=LotjaGi6g1v0050700.1.exon.1;Parent=LotjaGi6g1v0050700.1
LjG1.1_chr6	PGSB	CDS	9107961	9107997	.	+	0	ID=LotjaGi6g1v0050700.1.CDS.1;Parent=LotjaGi6g1v0050700.1
LjG1.1_chr6	PGSB	exon	9108798	9108913	.	+	.	ID=LotjaGi6g1v0050700.1.exon.2;Parent=LotjaGi6g1v0050700.1
LjG1.1_chr6	PGSB	CDS	9108798	9108913	.	+	2	ID=LotjaGi6g1v0050700.1.CDS.2;Parent=LotjaGi6g1v0050700.1
LjG1.1_chr6	PGSB	exon	9109012	9109100	.	+	.	ID=LotjaGi6g1v0050700.1.exon.3;Parent=LotjaGi6g1v0050700.1
LjG1.1_chr6	PGSB	CDS	9109012	9109100	.	+	0	ID=LotjaGi6g1v0050700.1.CDS.3;Parent=LotjaGi6g1v0050700.1
LjG1.1_chr6	PGSB	exon	9109335	9109448	.	+	.	ID=LotjaGi6g1v0050700.1.exon.4;Parent=LotjaGi6g1v0050700.1
LjG1.1_chr6	PGSB	CDS	9109335	9109448	.	+	1	ID=LotjaGi6g1v0050700.1.CDS.4;Parent=LotjaGi6g1v0050700.1
LjG1.1_chr6	PGSB	exon	9109762	9109849	.	+	.	ID=LotjaGi6g1v0050700.1.exon.5;Parent=LotjaGi6g1v0050700.1
LjG1.1_chr6	PGSB	CDS	9109762	9109849	.	+	1	ID=LotjaGi6g1v0050700.1.CDS.5;Parent=LotjaGi6g1v0050700.1
LjG1.1_chr6	PGSB	exon	9109947	9110032	.	+	.	ID=LotjaGi6g1v0050700.1.exon.6;Parent=LotjaGi6g1v0050700.1
LjG1.1_chr6	PGSB	CDS	9109947	9110032	.	+	0	ID=LotjaGi6g1v0050700.1.CDS.6;Parent=LotjaGi6g1v0050700.1
LjG1.1_chr6	PGSB	exon	9110119	9110221	.	+	.	ID=LotjaGi6g1v0050700.1.exon.7;Parent=LotjaGi6g1v0050700.1
LjG1.1_chr6	PGSB	CDS	9110119	9110221	.	+	1	ID=LotjaGi6g1v0050700.1.CDS.7;Parent=LotjaGi6g1v0050700.1
LjG1.1_chr6	PGSB	exon	9110631	9110728	.	+	.	ID=LotjaGi6g1v0050700.1.exon.8;Parent=LotjaGi6g1v0050700.1
LjG1.1_chr6	PGSB	CDS	9110631	9110728	.	+	0	ID=LotjaGi6g1v0050700.1.CDS.8;Parent=LotjaGi6g1v0050700.1
LjG1.1_chr6	PGSB	exon	9111316	9111745	.	+	.	ID=LotjaGi6g1v0050700.1.exon.9;Parent=LotjaGi6g1v0050700.1
LjG1.1_chr6	PGSB	CDS	9111316	9111745	.	+	1	ID=LotjaGi6g1v0050700.1.CDS.9;Parent=LotjaGi6g1v0050700.1
LjG1.1_chr6	PGSB	CDS	9111841	9112155	.	+	0	ID=LotjaGi6g1v0050700.1.CDS.10;Parent=LotjaGi6g1v0050700.1
LjG1.1_chr6	PGSB	exon	9111841	9112971	.	+	.	ID=LotjaGi6g1v0050700.1.exon.10;Parent=LotjaGi6g1v0050700.1
LjG1.1_chr6	PGSB	three_prime_UTR	9112156	9112971	.	+	.	ID=LotjaGi6g1v0050700.1.three_prime_UTR.2;Parent=LotjaGi6g1v0050700.1
###
LjG1.1_chr6	PGSB	gene	9115157	9120677	.	+	.	ID=LotjaGi6g1v0050800
LjG1.1_chr6	PGSB	five_prime_UTR	9115157	9115510	.	+	.	ID=LotjaGi6g1v0050800.1.five_prime_UTR.1;Parent=LotjaGi6g1v0050800.1
LjG1.1_chr6	PGSB	exon	9115157	9115549	.	+	.	ID=LotjaGi6g1v0050800.1.exon.1;Parent=LotjaGi6g1v0050800.1
LjG1.1_chr6	PGSB	CDS	9115511	9115549	.	+	0	ID=LotjaGi6g1v0050800.1.CDS.1;Parent=LotjaGi6g1v0050800.1
LjG1.1_chr6	PGSB	exon	9115626	9115703	.	+	.	ID=LotjaGi6g1v0050800.1.exon.2;Parent=LotjaGi6g1v0050800.1
LjG1.1_chr6	PGSB	CDS	9115626	9115703	.	+	0	ID=LotjaGi6g1v0050800.1.CDS.2;Parent=LotjaGi6g1v0050800.1
LjG1.1_chr6	PGSB	exon	9116390	9116557	.	+	.	ID=LotjaGi6g1v0050800.1.exon.3;Parent=LotjaGi6g1v0050800.1
LjG1.1_chr6	PGSB	CDS	9116390	9116557	.	+	0	ID=LotjaGi6g1v0050800.1.CDS.3;Parent=LotjaGi6g1v0050800.1
LjG1.1_chr6	PGSB	exon	9117212	9117260	.	+	.	ID=LotjaGi6g1v0050800.1.exon.4;Parent=LotjaGi6g1v0050800.1
LjG1.1_chr6	PGSB	CDS	9117212	9117260	.	+	0	ID=LotjaGi6g1v0050800.1.CDS.4;Parent=LotjaGi6g1v0050800.1
LjG1.1_chr6	PGSB	exon	9117829	9117902	.	+	.	ID=LotjaGi6g1v0050800.1.exon.5;Parent=LotjaGi6g1v0050800.1
LjG1.1_chr6	PGSB	CDS	9117829	9117902	.	+	2	ID=LotjaGi6g1v0050800.1.CDS.5;Parent=LotjaGi6g1v0050800.1
LjG1.1_chr6	PGSB	exon	9118562	9118655	.	+	.	ID=LotjaGi6g1v0050800.1.exon.6;Parent=LotjaGi6g1v0050800.1
LjG1.1_chr6	PGSB	CDS	9118562	9118655	.	+	0	ID=LotjaGi6g1v0050800.1.CDS.6;Parent=LotjaGi6g1v0050800.1
LjG1.1_chr6	PGSB	CDS	9119717	9119817	.	+	2	ID=LotjaGi6g1v0050800.1.CDS.7;Parent=LotjaGi6g1v0050800.1
LjG1.1_chr6	PGSB	exon	9119717	9120677	.	+	.	ID=LotjaGi6g1v0050800.1.exon.7;Parent=LotjaGi6g1v0050800.1
LjG1.1_chr6	PGSB	three_prime_UTR	9119818	9120677	.	+	.	ID=LotjaGi6g1v0050800.1.three_prime_UTR.2;Parent=LotjaGi6g1v0050800.1
###
LjG1.1_chr6	PGSB	gene	9135771	9142514	.	+	.	ID=LotjaGi6g1v0050900
LjG1.1_chr6	PGSB	exon	9135771	9135987	.	+	.	ID=LotjaGi6g1v0050900.1.exon.1;Parent=LotjaGi6g1v0050900.1
LjG1.1_chr6	PGSB	five_prime_UTR	9135771	9135987	.	+	.	ID=LotjaGi6g1v0050900.1.five_prime_UTR.1;Parent=LotjaGi6g1v0050900.1
LjG1.1_chr6	PGSB	five_prime_UTR	9136069	9136128	.	+	.	ID=LotjaGi6g1v0050900.1.five_prime_UTR.2;Parent=LotjaGi6g1v0050900.1
LjG1.1_chr6	PGSB	exon	9136069	9136314	.	+	.	ID=LotjaGi6g1v0050900.1.exon.2;Parent=LotjaGi6g1v0050900.1
LjG1.1_chr6	PGSB	CDS	9136129	9136314	.	+	0	ID=LotjaGi6g1v0050900.1.CDS.1;Parent=LotjaGi6g1v0050900.1
LjG1.1_chr6	PGSB	exon	9136969	9137038	.	+	.	ID=LotjaGi6g1v0050900.1.exon.3;Parent=LotjaGi6g1v0050900.1
LjG1.1_chr6	PGSB	CDS	9136969	9137038	.	+	0	ID=LotjaGi6g1v0050900.1.CDS.2;Parent=LotjaGi6g1v0050900.1
LjG1.1_chr6	PGSB	CDS	9137131	9137180	.	+	2	ID=LotjaGi6g1v0050900.1.CDS.3;Parent=LotjaGi6g1v0050900.1
LjG1.1_chr6	PGSB	exon	9137131	9137216	.	+	.	ID=LotjaGi6g1v0050900.1.exon.4;Parent=LotjaGi6g1v0050900.1
LjG1.1_chr6	PGSB	three_prime_UTR	9137181	9137216	.	+	.	ID=LotjaGi6g1v0050900.1.three_prime_UTR.3;Parent=LotjaGi6g1v0050900.1
LjG1.1_chr6	PGSB	exon	9141561	9142514	.	+	.	ID=LotjaGi6g1v0050900.1.exon.5;Parent=LotjaGi6g1v0050900.1
LjG1.1_chr6	PGSB	three_prime_UTR	9141561	9142514	.	+	.	ID=LotjaGi6g1v0050900.1.three_prime_UTR.4;Parent=LotjaGi6g1v0050900.1
###
LjG1.1_chr6	PGSB	gene	9142634	9145094	.	-	.	ID=LotjaGi6g1v0051000
LjG1.1_chr6	PGSB	three_prime_UTR	9142634	9143241	.	-	.	ID=LotjaGi6g1v0051000.1.three_prime_UTR.1;Parent=LotjaGi6g1v0051000.1
LjG1.1_chr6	PGSB	exon	9142634	9144194	.	-	.	ID=LotjaGi6g1v0051000.1.exon.1;Parent=LotjaGi6g1v0051000.1
LjG1.1_chr6	PGSB	CDS	9143242	9144194	.	-	2	ID=LotjaGi6g1v0051000.1.CDS.1;Parent=LotjaGi6g1v0051000.1
LjG1.1_chr6	PGSB	CDS	9144592	9144613	.	-	0	ID=LotjaGi6g1v0051000.1.CDS.2;Parent=LotjaGi6g1v0051000.1
LjG1.1_chr6	PGSB	exon	9144592	9144665	.	-	.	ID=LotjaGi6g1v0051000.1.exon.2;Parent=LotjaGi6g1v0051000.1
LjG1.1_chr6	PGSB	five_prime_UTR	9144614	9144665	.	-	.	ID=LotjaGi6g1v0051000.1.five_prime_UTR.2;Parent=LotjaGi6g1v0051000.1
LjG1.1_chr6	PGSB	exon	9144846	9145094	.	-	.	ID=LotjaGi6g1v0051000.1.exon.3;Parent=LotjaGi6g1v0051000.1
LjG1.1_chr6	PGSB	five_prime_UTR	9144846	9145094	.	-	.	ID=LotjaGi6g1v0051000.1.five_prime_UTR.3;Parent=LotjaGi6g1v0051000.1
###
LjG1.1_chr6	PGSB	gene	9168986	9171700	.	+	.	ID=LotjaGi6g1v0051100
LjG1.1_chr6	PGSB	five_prime_UTR	9168986	9169103	.	+	.	ID=LotjaGi6g1v0051100.1.five_prime_UTR.1;Parent=LotjaGi6g1v0051100.1
LjG1.1_chr6	PGSB	exon	9168986	9169301	.	+	.	ID=LotjaGi6g1v0051100.1.exon.1;Parent=LotjaGi6g1v0051100.1
LjG1.1_chr6	PGSB	CDS	9169104	9169301	.	+	0	ID=LotjaGi6g1v0051100.1.CDS.1;Parent=LotjaGi6g1v0051100.1
LjG1.1_chr6	PGSB	CDS	9169460	9171019	.	+	0	ID=LotjaGi6g1v0051100.1.CDS.2;Parent=LotjaGi6g1v0051100.1
LjG1.1_chr6	PGSB	exon	9169460	9171700	.	+	.	ID=LotjaGi6g1v0051100.1.exon.2;Parent=LotjaGi6g1v0051100.1
LjG1.1_chr6	PGSB	three_prime_UTR	9171020	9171700	.	+	.	ID=LotjaGi6g1v0051100.1.three_prime_UTR.2;Parent=LotjaGi6g1v0051100.1
###
LjG1.1_chr6	PGSB	gene	9183926	9186870	.	-	.	ID=LotjaGi6g1v0051200
LjG1.1_chr6	PGSB	three_prime_UTR	9183926	9184550	.	-	.	ID=LotjaGi6g1v0051200.1.three_prime_UTR.1;Parent=LotjaGi6g1v0051200.1
LjG1.1_chr6	PGSB	exon	9183926	9186107	.	-	.	ID=LotjaGi6g1v0051200.1.exon.1;Parent=LotjaGi6g1v0051200.1
LjG1.1_chr6	PGSB	CDS	9184551	9186107	.	-	0	ID=LotjaGi6g1v0051200.1.CDS.1;Parent=LotjaGi6g1v0051200.1
LjG1.1_chr6	PGSB	CDS	9186257	9186454	.	-	0	ID=LotjaGi6g1v0051200.1.CDS.2;Parent=LotjaGi6g1v0051200.1
LjG1.1_chr6	PGSB	exon	9186257	9186870	.	-	.	ID=LotjaGi6g1v0051200.1.exon.2;Parent=LotjaGi6g1v0051200.1
LjG1.1_chr6	PGSB	five_prime_UTR	9186455	9186870	.	-	.	ID=LotjaGi6g1v0051200.1.five_prime_UTR.2;Parent=LotjaGi6g1v0051200.1
###
LjG1.1_chr6	PGSB	gene	9207619	9210033	.	-	.	ID=LotjaGi6g1v0051300
LjG1.1_chr6	PGSB	three_prime_UTR	9207619	9208150	.	-	.	ID=LotjaGi6g1v0051300.1.three_prime_UTR.1;Parent=LotjaGi6g1v0051300.1
LjG1.1_chr6	PGSB	exon	9207619	9209319	.	-	.	ID=LotjaGi6g1v0051300.1.exon.1;Parent=LotjaGi6g1v0051300.1
LjG1.1_chr6	PGSB	CDS	9208151	9209311	.	-	0	ID=LotjaGi6g1v0051300.1.CDS.1;Parent=LotjaGi6g1v0051300.1
LjG1.1_chr6	PGSB	five_prime_UTR	9209312	9209319	.	-	.	ID=LotjaGi6g1v0051300.1.five_prime_UTR.2;Parent=LotjaGi6g1v0051300.1
LjG1.1_chr6	PGSB	exon	9209687	9209813	.	-	.	ID=LotjaGi6g1v0051300.1.exon.2;Parent=LotjaGi6g1v0051300.1
LjG1.1_chr6	PGSB	five_prime_UTR	9209687	9209813	.	-	.	ID=LotjaGi6g1v0051300.1.five_prime_UTR.3;Parent=LotjaGi6g1v0051300.1
LjG1.1_chr6	PGSB	exon	9209906	9210033	.	-	.	ID=LotjaGi6g1v0051300.1.exon.3;Parent=LotjaGi6g1v0051300.1
LjG1.1_chr6	PGSB	five_prime_UTR	9209906	9210033	.	-	.	ID=LotjaGi6g1v0051300.1.five_prime_UTR.4;Parent=LotjaGi6g1v0051300.1
###
LjG1.1_chr6	PGSB	gene	9211120	9216841	.	-	.	ID=LotjaGi6g1v0051400
LjG1.1_chr6	PGSB	three_prime_UTR	9211120	9211868	.	-	.	ID=LotjaGi6g1v0051400.1.three_prime_UTR.1;Parent=LotjaGi6g1v0051400.1
LjG1.1_chr6	PGSB	exon	9211120	9215089	.	-	.	ID=LotjaGi6g1v0051400.1.exon.1;Parent=LotjaGi6g1v0051400.1
LjG1.1_chr6	PGSB	CDS	9211869	9215075	.	-	0	ID=LotjaGi6g1v0051400.1.CDS.1;Parent=LotjaGi6g1v0051400.1
LjG1.1_chr6	PGSB	five_prime_UTR	9215076	9215089	.	-	.	ID=LotjaGi6g1v0051400.1.five_prime_UTR.2;Parent=LotjaGi6g1v0051400.1
LjG1.1_chr6	PGSB	exon	9216013	9216123	.	-	.	ID=LotjaGi6g1v0051400.1.exon.2;Parent=LotjaGi6g1v0051400.1
LjG1.1_chr6	PGSB	five_prime_UTR	9216013	9216123	.	-	.	ID=LotjaGi6g1v0051400.1.five_prime_UTR.3;Parent=LotjaGi6g1v0051400.1
LjG1.1_chr6	PGSB	exon	9216461	9216841	.	-	.	ID=LotjaGi6g1v0051400.1.exon.3;Parent=LotjaGi6g1v0051400.1
LjG1.1_chr6	PGSB	five_prime_UTR	9216461	9216841	.	-	.	ID=LotjaGi6g1v0051400.1.five_prime_UTR.4;Parent=LotjaGi6g1v0051400.1
###
LjG1.1_chr6	PGSB	gene	9240360	9245461	.	-	.	ID=LotjaGi6g1v0051500
LjG1.1_chr6	PGSB	exon	9240360	9240404	.	-	.	ID=LotjaGi6g1v0051500.1.exon.1;Parent=LotjaGi6g1v0051500.1
LjG1.1_chr6	PGSB	three_prime_UTR	9240360	9240404	.	-	.	ID=LotjaGi6g1v0051500.1.three_prime_UTR.1;Parent=LotjaGi6g1v0051500.1
LjG1.1_chr6	PGSB	three_prime_UTR	9240760	9240764	.	-	.	ID=LotjaGi6g1v0051500.1.three_prime_UTR.2;Parent=LotjaGi6g1v0051500.1
LjG1.1_chr6	PGSB	exon	9240760	9243974	.	-	.	ID=LotjaGi6g1v0051500.1.exon.2;Parent=LotjaGi6g1v0051500.1
LjG1.1_chr6	PGSB	CDS	9240765	9243974	.	-	0	ID=LotjaGi6g1v0051500.1.CDS.1;Parent=LotjaGi6g1v0051500.1
###
LjG1.1_chr6	PGSB	gene	9245980	9254847	.	-	.	ID=LotjaGi6g1v0051600
LjG1.1_chr6	PGSB	three_prime_UTR	9245980	9246840	.	-	.	ID=LotjaGi6g1v0051600.1.three_prime_UTR.1;Parent=LotjaGi6g1v0051600.1
LjG1.1_chr6	PGSB	exon	9245980	9246867	.	-	.	ID=LotjaGi6g1v0051600.1.exon.1;Parent=LotjaGi6g1v0051600.1
LjG1.1_chr6	PGSB	CDS	9246841	9246867	.	-	0	ID=LotjaGi6g1v0051600.1.CDS.1;Parent=LotjaGi6g1v0051600.1
LjG1.1_chr6	PGSB	exon	9246970	9247041	.	-	.	ID=LotjaGi6g1v0051600.1.exon.2;Parent=LotjaGi6g1v0051600.1
LjG1.1_chr6	PGSB	CDS	9246970	9247041	.	-	0	ID=LotjaGi6g1v0051600.1.CDS.2;Parent=LotjaGi6g1v0051600.1
LjG1.1_chr6	PGSB	exon	9248064	9248168	.	-	.	ID=LotjaGi6g1v0051600.1.exon.3;Parent=LotjaGi6g1v0051600.1
LjG1.1_chr6	PGSB	CDS	9248064	9248168	.	-	0	ID=LotjaGi6g1v0051600.1.CDS.3;Parent=LotjaGi6g1v0051600.1
LjG1.1_chr6	PGSB	exon	9248242	9248340	.	-	.	ID=LotjaGi6g1v0051600.1.exon.4;Parent=LotjaGi6g1v0051600.1
LjG1.1_chr6	PGSB	CDS	9248242	9248340	.	-	0	ID=LotjaGi6g1v0051600.1.CDS.4;Parent=LotjaGi6g1v0051600.1
LjG1.1_chr6	PGSB	exon	9248427	9248510	.	-	.	ID=LotjaGi6g1v0051600.1.exon.5;Parent=LotjaGi6g1v0051600.1
LjG1.1_chr6	PGSB	CDS	9248427	9248510	.	-	0	ID=LotjaGi6g1v0051600.1.CDS.5;Parent=LotjaGi6g1v0051600.1
LjG1.1_chr6	PGSB	exon	9248593	9248649	.	-	.	ID=LotjaGi6g1v0051600.1.exon.6;Parent=LotjaGi6g1v0051600.1
LjG1.1_chr6	PGSB	CDS	9248593	9248649	.	-	0	ID=LotjaGi6g1v0051600.1.CDS.6;Parent=LotjaGi6g1v0051600.1
LjG1.1_chr6	PGSB	exon	9248775	9248850	.	-	.	ID=LotjaGi6g1v0051600.1.exon.7;Parent=LotjaGi6g1v0051600.1
LjG1.1_chr6	PGSB	CDS	9248775	9248850	.	-	1	ID=LotjaGi6g1v0051600.1.CDS.7;Parent=LotjaGi6g1v0051600.1
LjG1.1_chr6	PGSB	exon	9248928	9248980	.	-	.	ID=LotjaGi6g1v0051600.1.exon.8;Parent=LotjaGi6g1v0051600.1
LjG1.1_chr6	PGSB	CDS	9248928	9248980	.	-	0	ID=LotjaGi6g1v0051600.1.CDS.8;Parent=LotjaGi6g1v0051600.1
LjG1.1_chr6	PGSB	exon	9249787	9249819	.	-	.	ID=LotjaGi6g1v0051600.1.exon.9;Parent=LotjaGi6g1v0051600.1
LjG1.1_chr6	PGSB	CDS	9249787	9249819	.	-	0	ID=LotjaGi6g1v0051600.1.CDS.9;Parent=LotjaGi6g1v0051600.1
LjG1.1_chr6	PGSB	exon	9250118	9250183	.	-	.	ID=LotjaGi6g1v0051600.1.exon.10;Parent=LotjaGi6g1v0051600.1
LjG1.1_chr6	PGSB	CDS	9250118	9250183	.	-	0	ID=LotjaGi6g1v0051600.1.CDS.10;Parent=LotjaGi6g1v0051600.1
LjG1.1_chr6	PGSB	exon	9250267	9250313	.	-	.	ID=LotjaGi6g1v0051600.1.exon.11;Parent=LotjaGi6g1v0051600.1
LjG1.1_chr6	PGSB	CDS	9250267	9250313	.	-	2	ID=LotjaGi6g1v0051600.1.CDS.11;Parent=LotjaGi6g1v0051600.1
LjG1.1_chr6	PGSB	exon	9250425	9250482	.	-	.	ID=LotjaGi6g1v0051600.1.exon.12;Parent=LotjaGi6g1v0051600.1
LjG1.1_chr6	PGSB	CDS	9250425	9250482	.	-	0	ID=LotjaGi6g1v0051600.1.CDS.12;Parent=LotjaGi6g1v0051600.1
LjG1.1_chr6	PGSB	exon	9250578	9250650	.	-	.	ID=LotjaGi6g1v0051600.1.exon.13;Parent=LotjaGi6g1v0051600.1
LjG1.1_chr6	PGSB	CDS	9250578	9250650	.	-	1	ID=LotjaGi6g1v0051600.1.CDS.13;Parent=LotjaGi6g1v0051600.1
LjG1.1_chr6	PGSB	exon	9252315	9252388	.	-	.	ID=LotjaGi6g1v0051600.1.exon.14;Parent=LotjaGi6g1v0051600.1
LjG1.1_chr6	PGSB	CDS	9252315	9252388	.	-	0	ID=LotjaGi6g1v0051600.1.CDS.14;Parent=LotjaGi6g1v0051600.1
LjG1.1_chr6	PGSB	exon	9252493	9252543	.	-	.	ID=LotjaGi6g1v0051600.1.exon.15;Parent=LotjaGi6g1v0051600.1
LjG1.1_chr6	PGSB	CDS	9252493	9252543	.	-	0	ID=LotjaGi6g1v0051600.1.CDS.15;Parent=LotjaGi6g1v0051600.1
LjG1.1_chr6	PGSB	exon	9252630	9252707	.	-	.	ID=LotjaGi6g1v0051600.1.exon.16;Parent=LotjaGi6g1v0051600.1
LjG1.1_chr6	PGSB	CDS	9252630	9252707	.	-	0	ID=LotjaGi6g1v0051600.1.CDS.16;Parent=LotjaGi6g1v0051600.1
LjG1.1_chr6	PGSB	exon	9252799	9252859	.	-	.	ID=LotjaGi6g1v0051600.1.exon.17;Parent=LotjaGi6g1v0051600.1
LjG1.1_chr6	PGSB	CDS	9252799	9252859	.	-	1	ID=LotjaGi6g1v0051600.1.CDS.17;Parent=LotjaGi6g1v0051600.1
LjG1.1_chr6	PGSB	exon	9253326	9253416	.	-	.	ID=LotjaGi6g1v0051600.1.exon.18;Parent=LotjaGi6g1v0051600.1
LjG1.1_chr6	PGSB	CDS	9253326	9253416	.	-	2	ID=LotjaGi6g1v0051600.1.CDS.18;Parent=LotjaGi6g1v0051600.1
LjG1.1_chr6	PGSB	exon	9253515	9253606	.	-	.	ID=LotjaGi6g1v0051600.1.exon.19;Parent=LotjaGi6g1v0051600.1
LjG1.1_chr6	PGSB	CDS	9253515	9253606	.	-	1	ID=LotjaGi6g1v0051600.1.CDS.19;Parent=LotjaGi6g1v0051600.1
LjG1.1_chr6	PGSB	exon	9253712	9253759	.	-	.	ID=LotjaGi6g1v0051600.1.exon.20;Parent=LotjaGi6g1v0051600.1
LjG1.1_chr6	PGSB	CDS	9253712	9253759	.	-	1	ID=LotjaGi6g1v0051600.1.CDS.20;Parent=LotjaGi6g1v0051600.1
LjG1.1_chr6	PGSB	CDS	9253846	9253928	.	-	0	ID=LotjaGi6g1v0051600.1.CDS.21;Parent=LotjaGi6g1v0051600.1
LjG1.1_chr6	PGSB	exon	9253846	9254301	.	-	.	ID=LotjaGi6g1v0051600.1.exon.21;Parent=LotjaGi6g1v0051600.1
LjG1.1_chr6	PGSB	five_prime_UTR	9253929	9254301	.	-	.	ID=LotjaGi6g1v0051600.1.five_prime_UTR.2;Parent=LotjaGi6g1v0051600.1
###
LjG1.1_chr6	PGSB	gene	9255938	9263347	.	+	.	ID=LotjaGi6g1v0051700
LjG1.1_chr6	PGSB	five_prime_UTR	9255938	9256270	.	+	.	ID=LotjaGi6g1v0051700.1.five_prime_UTR.1;Parent=LotjaGi6g1v0051700.1
LjG1.1_chr6	PGSB	exon	9255938	9256330	.	+	.	ID=LotjaGi6g1v0051700.1.exon.1;Parent=LotjaGi6g1v0051700.1
LjG1.1_chr6	PGSB	CDS	9256271	9256330	.	+	0	ID=LotjaGi6g1v0051700.1.CDS.1;Parent=LotjaGi6g1v0051700.1
LjG1.1_chr6	PGSB	exon	9256760	9256833	.	+	.	ID=LotjaGi6g1v0051700.1.exon.2;Parent=LotjaGi6g1v0051700.1
LjG1.1_chr6	PGSB	CDS	9256760	9256833	.	+	0	ID=LotjaGi6g1v0051700.1.CDS.2;Parent=LotjaGi6g1v0051700.1
LjG1.1_chr6	PGSB	exon	9256904	9257039	.	+	.	ID=LotjaGi6g1v0051700.1.exon.3;Parent=LotjaGi6g1v0051700.1
LjG1.1_chr6	PGSB	CDS	9256904	9257039	.	+	1	ID=LotjaGi6g1v0051700.1.CDS.3;Parent=LotjaGi6g1v0051700.1
LjG1.1_chr6	PGSB	exon	9257139	9257227	.	+	.	ID=LotjaGi6g1v0051700.1.exon.4;Parent=LotjaGi6g1v0051700.1
LjG1.1_chr6	PGSB	CDS	9257139	9257227	.	+	0	ID=LotjaGi6g1v0051700.1.CDS.4;Parent=LotjaGi6g1v0051700.1
LjG1.1_chr6	PGSB	exon	9257309	9257465	.	+	.	ID=LotjaGi6g1v0051700.1.exon.5;Parent=LotjaGi6g1v0051700.1
LjG1.1_chr6	PGSB	CDS	9257309	9257465	.	+	1	ID=LotjaGi6g1v0051700.1.CDS.5;Parent=LotjaGi6g1v0051700.1
LjG1.1_chr6	PGSB	exon	9257565	9257767	.	+	.	ID=LotjaGi6g1v0051700.1.exon.6;Parent=LotjaGi6g1v0051700.1
LjG1.1_chr6	PGSB	CDS	9257565	9257767	.	+	0	ID=LotjaGi6g1v0051700.1.CDS.6;Parent=LotjaGi6g1v0051700.1
LjG1.1_chr6	PGSB	exon	9258923	9259047	.	+	.	ID=LotjaGi6g1v0051700.1.exon.7;Parent=LotjaGi6g1v0051700.1
LjG1.1_chr6	PGSB	CDS	9258923	9259047	.	+	1	ID=LotjaGi6g1v0051700.1.CDS.7;Parent=LotjaGi6g1v0051700.1
LjG1.1_chr6	PGSB	exon	9259145	9259240	.	+	.	ID=LotjaGi6g1v0051700.1.exon.8;Parent=LotjaGi6g1v0051700.1
LjG1.1_chr6	PGSB	CDS	9259145	9259240	.	+	2	ID=LotjaGi6g1v0051700.1.CDS.8;Parent=LotjaGi6g1v0051700.1
LjG1.1_chr6	PGSB	exon	9259538	9259659	.	+	.	ID=LotjaGi6g1v0051700.1.exon.9;Parent=LotjaGi6g1v0051700.1
LjG1.1_chr6	PGSB	CDS	9259538	9259659	.	+	2	ID=LotjaGi6g1v0051700.1.CDS.9;Parent=LotjaGi6g1v0051700.1
LjG1.1_chr6	PGSB	exon	9260162	9260263	.	+	.	ID=LotjaGi6g1v0051700.1.exon.10;Parent=LotjaGi6g1v0051700.1
LjG1.1_chr6	PGSB	CDS	9260162	9260263	.	+	0	ID=LotjaGi6g1v0051700.1.CDS.10;Parent=LotjaGi6g1v0051700.1
LjG1.1_chr6	PGSB	exon	9261222	9261331	.	+	.	ID=LotjaGi6g1v0051700.1.exon.11;Parent=LotjaGi6g1v0051700.1
LjG1.1_chr6	PGSB	CDS	9261222	9261331	.	+	0	ID=LotjaGi6g1v0051700.1.CDS.11;Parent=LotjaGi6g1v0051700.1
LjG1.1_chr6	PGSB	exon	9261467	9261554	.	+	.	ID=LotjaGi6g1v0051700.1.exon.12;Parent=LotjaGi6g1v0051700.1
LjG1.1_chr6	PGSB	CDS	9261467	9261554	.	+	1	ID=LotjaGi6g1v0051700.1.CDS.12;Parent=LotjaGi6g1v0051700.1
LjG1.1_chr6	PGSB	exon	9261929	9262128	.	+	.	ID=LotjaGi6g1v0051700.1.exon.13;Parent=LotjaGi6g1v0051700.1
LjG1.1_chr6	PGSB	CDS	9261929	9262128	.	+	0	ID=LotjaGi6g1v0051700.1.CDS.13;Parent=LotjaGi6g1v0051700.1
LjG1.1_chr6	PGSB	CDS	9262476	9262692	.	+	1	ID=LotjaGi6g1v0051700.1.CDS.14;Parent=LotjaGi6g1v0051700.1
LjG1.1_chr6	PGSB	exon	9262476	9263347	.	+	.	ID=LotjaGi6g1v0051700.1.exon.14;Parent=LotjaGi6g1v0051700.1
LjG1.1_chr6	PGSB	three_prime_UTR	9262693	9263347	.	+	.	ID=LotjaGi6g1v0051700.1.three_prime_UTR.2;Parent=LotjaGi6g1v0051700.1
###
LjG1.1_chr6	PGSB	gene	9267905	9268546	.	+	.	ID=LotjaGi6g1v0051800_LC
LjG1.1_chr6	PGSB	CDS	9267905	9268273	.	+	0	ID=LotjaGi6g1v0051800_LC.1.CDS.1;Parent=LotjaGi6g1v0051800_LC.1
LjG1.1_chr6	PGSB	exon	9267905	9268546	.	+	.	ID=LotjaGi6g1v0051800_LC.1.exon.1;Parent=LotjaGi6g1v0051800_LC.1
LjG1.1_chr6	PGSB	three_prime_UTR	9268274	9268546	.	+	.	ID=LotjaGi6g1v0051800_LC.1.three_prime_UTR.1;Parent=LotjaGi6g1v0051800_LC.1
###
LjG1.1_chr6	PGSB	gene	9269706	9273415	.	+	.	ID=LotjaGi6g1v0051900
LjG1.1_chr6	PGSB	five_prime_UTR	9269706	9270441	.	+	.	ID=LotjaGi6g1v0051900.1.five_prime_UTR.1;Parent=LotjaGi6g1v0051900.1
LjG1.1_chr6	PGSB	exon	9269706	9270453	.	+	.	ID=LotjaGi6g1v0051900.1.exon.1;Parent=LotjaGi6g1v0051900.1
LjG1.1_chr6	PGSB	CDS	9270442	9270453	.	+	0	ID=LotjaGi6g1v0051900.1.CDS.1;Parent=LotjaGi6g1v0051900.1
LjG1.1_chr6	PGSB	exon	9271004	9271141	.	+	.	ID=LotjaGi6g1v0051900.1.exon.2;Parent=LotjaGi6g1v0051900.1
LjG1.1_chr6	PGSB	CDS	9271004	9271141	.	+	0	ID=LotjaGi6g1v0051900.1.CDS.2;Parent=LotjaGi6g1v0051900.1
LjG1.1_chr6	PGSB	exon	9271249	9271360	.	+	.	ID=LotjaGi6g1v0051900.1.exon.3;Parent=LotjaGi6g1v0051900.1
LjG1.1_chr6	PGSB	CDS	9271249	9271360	.	+	0	ID=LotjaGi6g1v0051900.1.CDS.3;Parent=LotjaGi6g1v0051900.1
LjG1.1_chr6	PGSB	exon	9271490	9271551	.	+	.	ID=LotjaGi6g1v0051900.1.exon.4;Parent=LotjaGi6g1v0051900.1
LjG1.1_chr6	PGSB	CDS	9271490	9271551	.	+	2	ID=LotjaGi6g1v0051900.1.CDS.4;Parent=LotjaGi6g1v0051900.1
LjG1.1_chr6	PGSB	exon	9271734	9272144	.	+	.	ID=LotjaGi6g1v0051900.1.exon.5;Parent=LotjaGi6g1v0051900.1
LjG1.1_chr6	PGSB	CDS	9271734	9272144	.	+	0	ID=LotjaGi6g1v0051900.1.CDS.5;Parent=LotjaGi6g1v0051900.1
LjG1.1_chr6	PGSB	CDS	9272242	9272616	.	+	0	ID=LotjaGi6g1v0051900.1.CDS.6;Parent=LotjaGi6g1v0051900.1
LjG1.1_chr6	PGSB	exon	9272242	9273415	.	+	.	ID=LotjaGi6g1v0051900.1.exon.6;Parent=LotjaGi6g1v0051900.1
LjG1.1_chr6	PGSB	three_prime_UTR	9272617	9273415	.	+	.	ID=LotjaGi6g1v0051900.1.three_prime_UTR.2;Parent=LotjaGi6g1v0051900.1
###
LjG1.1_chr6	PGSB	gene	9278064	9278995	.	+	.	ID=LotjaGi6g1v0052000
LjG1.1_chr6	PGSB	five_prime_UTR	9278064	9278114	.	+	.	ID=LotjaGi6g1v0052000.1.five_prime_UTR.1;Parent=LotjaGi6g1v0052000.1
LjG1.1_chr6	PGSB	exon	9278064	9278193	.	+	.	ID=LotjaGi6g1v0052000.1.exon.1;Parent=LotjaGi6g1v0052000.1
LjG1.1_chr6	PGSB	CDS	9278115	9278193	.	+	0	ID=LotjaGi6g1v0052000.1.CDS.1;Parent=LotjaGi6g1v0052000.1
LjG1.1_chr6	PGSB	CDS	9278335	9278783	.	+	2	ID=LotjaGi6g1v0052000.1.CDS.2;Parent=LotjaGi6g1v0052000.1
LjG1.1_chr6	PGSB	exon	9278335	9278995	.	+	.	ID=LotjaGi6g1v0052000.1.exon.2;Parent=LotjaGi6g1v0052000.1
LjG1.1_chr6	PGSB	three_prime_UTR	9278784	9278995	.	+	.	ID=LotjaGi6g1v0052000.1.three_prime_UTR.2;Parent=LotjaGi6g1v0052000.1
###
LjG1.1_chr6	PGSB	gene	9284809	9292473	.	+	.	ID=LotjaGi6g1v0052100
LjG1.1_chr6	PGSB	five_prime_UTR	9284809	9284985	.	+	.	ID=LotjaGi6g1v0052100.1.five_prime_UTR.1;Parent=LotjaGi6g1v0052100.1
LjG1.1_chr6	PGSB	exon	9284809	9285512	.	+	.	ID=LotjaGi6g1v0052100.1.exon.1;Parent=LotjaGi6g1v0052100.1
LjG1.1_chr6	PGSB	CDS	9284986	9285512	.	+	0	ID=LotjaGi6g1v0052100.1.CDS.1;Parent=LotjaGi6g1v0052100.1
LjG1.1_chr6	PGSB	CDS	9286506	9286815	.	+	1	ID=LotjaGi6g1v0052100.1.CDS.2;Parent=LotjaGi6g1v0052100.1
LjG1.1_chr6	PGSB	exon	9286506	9292473	.	+	.	ID=LotjaGi6g1v0052100.1.exon.2;Parent=LotjaGi6g1v0052100.1
LjG1.1_chr6	PGSB	three_prime_UTR	9286816	9292473	.	+	.	ID=LotjaGi6g1v0052100.1.three_prime_UTR.2;Parent=LotjaGi6g1v0052100.1
###
LjG1.1_chr6	PGSB	gene	9323506	9332197	.	+	.	ID=LotjaGi6g1v0052200
LjG1.1_chr6	PGSB	five_prime_UTR	9323506	9323903	.	+	.	ID=LotjaGi6g1v0052200.1.five_prime_UTR.1;Parent=LotjaGi6g1v0052200.1
LjG1.1_chr6	PGSB	exon	9323506	9323963	.	+	.	ID=LotjaGi6g1v0052200.1.exon.1;Parent=LotjaGi6g1v0052200.1
LjG1.1_chr6	PGSB	CDS	9323904	9323963	.	+	0	ID=LotjaGi6g1v0052200.1.CDS.1;Parent=LotjaGi6g1v0052200.1
LjG1.1_chr6	PGSB	exon	9324933	9325019	.	+	.	ID=LotjaGi6g1v0052200.1.exon.2;Parent=LotjaGi6g1v0052200.1
LjG1.1_chr6	PGSB	CDS	9324933	9325019	.	+	0	ID=LotjaGi6g1v0052200.1.CDS.2;Parent=LotjaGi6g1v0052200.1
LjG1.1_chr6	PGSB	exon	9325256	9325345	.	+	.	ID=LotjaGi6g1v0052200.1.exon.3;Parent=LotjaGi6g1v0052200.1
LjG1.1_chr6	PGSB	CDS	9325256	9325345	.	+	0	ID=LotjaGi6g1v0052200.1.CDS.3;Parent=LotjaGi6g1v0052200.1
LjG1.1_chr6	PGSB	exon	9325459	9325548	.	+	.	ID=LotjaGi6g1v0052200.1.exon.4;Parent=LotjaGi6g1v0052200.1
LjG1.1_chr6	PGSB	CDS	9325459	9325548	.	+	0	ID=LotjaGi6g1v0052200.1.CDS.4;Parent=LotjaGi6g1v0052200.1
LjG1.1_chr6	PGSB	exon	9325721	9325915	.	+	.	ID=LotjaGi6g1v0052200.1.exon.5;Parent=LotjaGi6g1v0052200.1
LjG1.1_chr6	PGSB	CDS	9325721	9325915	.	+	0	ID=LotjaGi6g1v0052200.1.CDS.5;Parent=LotjaGi6g1v0052200.1
LjG1.1_chr6	PGSB	exon	9326839	9328911	.	+	.	ID=LotjaGi6g1v0052200.1.exon.6;Parent=LotjaGi6g1v0052200.1
LjG1.1_chr6	PGSB	CDS	9326839	9328911	.	+	0	ID=LotjaGi6g1v0052200.1.CDS.6;Parent=LotjaGi6g1v0052200.1
LjG1.1_chr6	PGSB	exon	9329610	9329756	.	+	.	ID=LotjaGi6g1v0052200.1.exon.7;Parent=LotjaGi6g1v0052200.1
LjG1.1_chr6	PGSB	CDS	9329610	9329756	.	+	0	ID=LotjaGi6g1v0052200.1.CDS.7;Parent=LotjaGi6g1v0052200.1
LjG1.1_chr6	PGSB	exon	9330500	9330864	.	+	.	ID=LotjaGi6g1v0052200.1.exon.8;Parent=LotjaGi6g1v0052200.1
LjG1.1_chr6	PGSB	CDS	9330500	9330864	.	+	0	ID=LotjaGi6g1v0052200.1.CDS.8;Parent=LotjaGi6g1v0052200.1
LjG1.1_chr6	PGSB	CDS	9331545	9331665	.	+	1	ID=LotjaGi6g1v0052200.1.CDS.9;Parent=LotjaGi6g1v0052200.1
LjG1.1_chr6	PGSB	exon	9331545	9332186	.	+	.	ID=LotjaGi6g1v0052200.1.exon.9;Parent=LotjaGi6g1v0052200.1
LjG1.1_chr6	PGSB	three_prime_UTR	9331666	9332186	.	+	.	ID=LotjaGi6g1v0052200.1.three_prime_UTR.2;Parent=LotjaGi6g1v0052200.1
###
LjG1.1_chr6	PGSB	gene	9338437	9343861	.	+	.	ID=LotjaGi6g1v0052300
LjG1.1_chr6	PGSB	exon	9338437	9338531	.	+	.	ID=LotjaGi6g1v0052300.1.exon.1;Parent=LotjaGi6g1v0052300.1
LjG1.1_chr6	PGSB	five_prime_UTR	9338437	9338531	.	+	.	ID=LotjaGi6g1v0052300.1.five_prime_UTR.1;Parent=LotjaGi6g1v0052300.1
LjG1.1_chr6	PGSB	five_prime_UTR	9338849	9338965	.	+	.	ID=LotjaGi6g1v0052300.1.five_prime_UTR.2;Parent=LotjaGi6g1v0052300.1
LjG1.1_chr6	PGSB	exon	9338849	9339122	.	+	.	ID=LotjaGi6g1v0052300.1.exon.2;Parent=LotjaGi6g1v0052300.1
LjG1.1_chr6	PGSB	CDS	9338966	9339122	.	+	0	ID=LotjaGi6g1v0052300.1.CDS.1;Parent=LotjaGi6g1v0052300.1
LjG1.1_chr6	PGSB	exon	9340262	9340545	.	+	.	ID=LotjaGi6g1v0052300.1.exon.3;Parent=LotjaGi6g1v0052300.1
LjG1.1_chr6	PGSB	CDS	9340262	9340545	.	+	2	ID=LotjaGi6g1v0052300.1.CDS.2;Parent=LotjaGi6g1v0052300.1
LjG1.1_chr6	PGSB	exon	9341089	9341448	.	+	.	ID=LotjaGi6g1v0052300.1.exon.4;Parent=LotjaGi6g1v0052300.1
LjG1.1_chr6	PGSB	CDS	9341089	9341448	.	+	0	ID=LotjaGi6g1v0052300.1.CDS.3;Parent=LotjaGi6g1v0052300.1
LjG1.1_chr6	PGSB	exon	9341788	9342252	.	+	.	ID=LotjaGi6g1v0052300.1.exon.5;Parent=LotjaGi6g1v0052300.1
LjG1.1_chr6	PGSB	CDS	9341788	9342252	.	+	0	ID=LotjaGi6g1v0052300.1.CDS.4;Parent=LotjaGi6g1v0052300.1
LjG1.1_chr6	PGSB	exon	9342777	9342858	.	+	.	ID=LotjaGi6g1v0052300.1.exon.6;Parent=LotjaGi6g1v0052300.1
LjG1.1_chr6	PGSB	CDS	9342777	9342858	.	+	0	ID=LotjaGi6g1v0052300.1.CDS.5;Parent=LotjaGi6g1v0052300.1
LjG1.1_chr6	PGSB	CDS	9342974	9343629	.	+	2	ID=LotjaGi6g1v0052300.1.CDS.6;Parent=LotjaGi6g1v0052300.1
LjG1.1_chr6	PGSB	exon	9342974	9343861	.	+	.	ID=LotjaGi6g1v0052300.1.exon.7;Parent=LotjaGi6g1v0052300.1
LjG1.1_chr6	PGSB	three_prime_UTR	9343630	9343861	.	+	.	ID=LotjaGi6g1v0052300.1.three_prime_UTR.3;Parent=LotjaGi6g1v0052300.1
###
LjG1.1_chr6	PGSB	gene	9345748	9351256	.	+	.	ID=LotjaGi6g1v0052400_LC
LjG1.1_chr6	PGSB	exon	9345748	9346432	.	+	.	ID=LotjaGi6g1v0052400_LC.1.exon.1;Parent=LotjaGi6g1v0052400_LC.1
LjG1.1_chr6	PGSB	five_prime_UTR	9345748	9346432	.	+	.	ID=LotjaGi6g1v0052400_LC.1.five_prime_UTR.1;Parent=LotjaGi6g1v0052400_LC.1
LjG1.1_chr6	PGSB	exon	9347640	9348034	.	+	.	ID=LotjaGi6g1v0052400_LC.1.exon.2;Parent=LotjaGi6g1v0052400_LC.1
LjG1.1_chr6	PGSB	five_prime_UTR	9347640	9348034	.	+	.	ID=LotjaGi6g1v0052400_LC.1.five_prime_UTR.2;Parent=LotjaGi6g1v0052400_LC.1
LjG1.1_chr6	PGSB	five_prime_UTR	9348158	9348250	.	+	.	ID=LotjaGi6g1v0052400_LC.1.five_prime_UTR.3;Parent=LotjaGi6g1v0052400_LC.1
LjG1.1_chr6	PGSB	exon	9348158	9348382	.	+	.	ID=LotjaGi6g1v0052400_LC.1.exon.3;Parent=LotjaGi6g1v0052400_LC.1
LjG1.1_chr6	PGSB	CDS	9348251	9348382	.	+	0	ID=LotjaGi6g1v0052400_LC.1.CDS.1;Parent=LotjaGi6g1v0052400_LC.1
LjG1.1_chr6	PGSB	exon	9348489	9348560	.	+	.	ID=LotjaGi6g1v0052400_LC.1.exon.4;Parent=LotjaGi6g1v0052400_LC.1
LjG1.1_chr6	PGSB	CDS	9348489	9348560	.	+	0	ID=LotjaGi6g1v0052400_LC.1.CDS.2;Parent=LotjaGi6g1v0052400_LC.1
LjG1.1_chr6	PGSB	exon	9348853	9348939	.	+	.	ID=LotjaGi6g1v0052400_LC.1.exon.5;Parent=LotjaGi6g1v0052400_LC.1
LjG1.1_chr6	PGSB	CDS	9348853	9348939	.	+	0	ID=LotjaGi6g1v0052400_LC.1.CDS.3;Parent=LotjaGi6g1v0052400_LC.1
LjG1.1_chr6	PGSB	exon	9349115	9349153	.	+	.	ID=LotjaGi6g1v0052400_LC.1.exon.6;Parent=LotjaGi6g1v0052400_LC.1
LjG1.1_chr6	PGSB	CDS	9349115	9349153	.	+	0	ID=LotjaGi6g1v0052400_LC.1.CDS.4;Parent=LotjaGi6g1v0052400_LC.1
LjG1.1_chr6	PGSB	exon	9349309	9349413	.	+	.	ID=LotjaGi6g1v0052400_LC.1.exon.7;Parent=LotjaGi6g1v0052400_LC.1
LjG1.1_chr6	PGSB	CDS	9349309	9349413	.	+	0	ID=LotjaGi6g1v0052400_LC.1.CDS.5;Parent=LotjaGi6g1v0052400_LC.1
LjG1.1_chr6	PGSB	exon	9349543	9349708	.	+	.	ID=LotjaGi6g1v0052400_LC.1.exon.8;Parent=LotjaGi6g1v0052400_LC.1
LjG1.1_chr6	PGSB	CDS	9349543	9349708	.	+	0	ID=LotjaGi6g1v0052400_LC.1.CDS.6;Parent=LotjaGi6g1v0052400_LC.1
LjG1.1_chr6	PGSB	exon	9350595	9350704	.	+	.	ID=LotjaGi6g1v0052400_LC.1.exon.9;Parent=LotjaGi6g1v0052400_LC.1
LjG1.1_chr6	PGSB	CDS	9350595	9350704	.	+	2	ID=LotjaGi6g1v0052400_LC.1.CDS.7;Parent=LotjaGi6g1v0052400_LC.1
LjG1.1_chr6	PGSB	CDS	9350807	9350893	.	+	0	ID=LotjaGi6g1v0052400_LC.1.CDS.8;Parent=LotjaGi6g1v0052400_LC.1
LjG1.1_chr6	PGSB	exon	9350807	9351246	.	+	.	ID=LotjaGi6g1v0052400_LC.1.exon.10;Parent=LotjaGi6g1v0052400_LC.1
LjG1.1_chr6	PGSB	three_prime_UTR	9350894	9351246	.	+	.	ID=LotjaGi6g1v0052400_LC.1.three_prime_UTR.4;Parent=LotjaGi6g1v0052400_LC.1
###
LjG1.1_chr6	PGSB	gene	9372812	9375652	.	-	.	ID=LotjaGi6g1v0052500
LjG1.1_chr6	PGSB	three_prime_UTR	9372812	9373179	.	-	.	ID=LotjaGi6g1v0052500.1.three_prime_UTR.1;Parent=LotjaGi6g1v0052500.1
LjG1.1_chr6	PGSB	exon	9372812	9373625	.	-	.	ID=LotjaGi6g1v0052500.1.exon.1;Parent=LotjaGi6g1v0052500.1
LjG1.1_chr6	PGSB	CDS	9373180	9373625	.	-	2	ID=LotjaGi6g1v0052500.1.CDS.1;Parent=LotjaGi6g1v0052500.1
LjG1.1_chr6	PGSB	exon	9374820	9374868	.	-	.	ID=LotjaGi6g1v0052500.1.exon.2;Parent=LotjaGi6g1v0052500.1
LjG1.1_chr6	PGSB	CDS	9374820	9374868	.	-	0	ID=LotjaGi6g1v0052500.1.CDS.2;Parent=LotjaGi6g1v0052500.1
LjG1.1_chr6	PGSB	CDS	9375448	9375594	.	-	0	ID=LotjaGi6g1v0052500.1.CDS.3;Parent=LotjaGi6g1v0052500.1
LjG1.1_chr6	PGSB	exon	9375448	9375652	.	-	.	ID=LotjaGi6g1v0052500.1.exon.3;Parent=LotjaGi6g1v0052500.1
LjG1.1_chr6	PGSB	five_prime_UTR	9375595	9375652	.	-	.	ID=LotjaGi6g1v0052500.1.five_prime_UTR.2;Parent=LotjaGi6g1v0052500.1
###
LjG1.1_chr6	PGSB	gene	9405500	9408758	.	+	.	ID=LotjaGi6g1v0052600_LC
LjG1.1_chr6	PGSB	five_prime_UTR	9405500	9406145	.	+	.	ID=LotjaGi6g1v0052600_LC.1.five_prime_UTR.1;Parent=LotjaGi6g1v0052600_LC.1
LjG1.1_chr6	PGSB	exon	9405500	9408758	.	+	.	ID=LotjaGi6g1v0052600_LC.1.exon.1;Parent=LotjaGi6g1v0052600_LC.1
LjG1.1_chr6	PGSB	CDS	9406146	9406478	.	+	0	ID=LotjaGi6g1v0052600_LC.1.CDS.1;Parent=LotjaGi6g1v0052600_LC.1
LjG1.1_chr6	PGSB	three_prime_UTR	9406479	9408758	.	+	.	ID=LotjaGi6g1v0052600_LC.1.three_prime_UTR.2;Parent=LotjaGi6g1v0052600_LC.1
###
LjG1.1_chr6	PGSB	gene	9416987	9423633	.	+	.	ID=LotjaGi6g1v0052700
LjG1.1_chr6	PGSB	five_prime_UTR	9416987	9417326	.	+	.	ID=LotjaGi6g1v0052700.1.five_prime_UTR.1;Parent=LotjaGi6g1v0052700.1
LjG1.1_chr6	PGSB	exon	9416987	9417421	.	+	.	ID=LotjaGi6g1v0052700.1.exon.1;Parent=LotjaGi6g1v0052700.1
LjG1.1_chr6	PGSB	CDS	9417327	9417421	.	+	0	ID=LotjaGi6g1v0052700.1.CDS.1;Parent=LotjaGi6g1v0052700.1
LjG1.1_chr6	PGSB	exon	9417701	9417905	.	+	.	ID=LotjaGi6g1v0052700.1.exon.2;Parent=LotjaGi6g1v0052700.1
LjG1.1_chr6	PGSB	CDS	9417701	9417905	.	+	1	ID=LotjaGi6g1v0052700.1.CDS.2;Parent=LotjaGi6g1v0052700.1
LjG1.1_chr6	PGSB	exon	9420779	9420979	.	+	.	ID=LotjaGi6g1v0052700.1.exon.3;Parent=LotjaGi6g1v0052700.1
LjG1.1_chr6	PGSB	CDS	9420779	9420979	.	+	0	ID=LotjaGi6g1v0052700.1.CDS.3;Parent=LotjaGi6g1v0052700.1
LjG1.1_chr6	PGSB	exon	9421110	9421324	.	+	.	ID=LotjaGi6g1v0052700.1.exon.4;Parent=LotjaGi6g1v0052700.1
LjG1.1_chr6	PGSB	CDS	9421110	9421324	.	+	0	ID=LotjaGi6g1v0052700.1.CDS.4;Parent=LotjaGi6g1v0052700.1
LjG1.1_chr6	PGSB	exon	9421412	9421665	.	+	.	ID=LotjaGi6g1v0052700.1.exon.5;Parent=LotjaGi6g1v0052700.1
LjG1.1_chr6	PGSB	CDS	9421412	9421665	.	+	1	ID=LotjaGi6g1v0052700.1.CDS.5;Parent=LotjaGi6g1v0052700.1
LjG1.1_chr6	PGSB	exon	9422046	9422098	.	+	.	ID=LotjaGi6g1v0052700.1.exon.6;Parent=LotjaGi6g1v0052700.1
LjG1.1_chr6	PGSB	CDS	9422046	9422098	.	+	2	ID=LotjaGi6g1v0052700.1.CDS.6;Parent=LotjaGi6g1v0052700.1
LjG1.1_chr6	PGSB	CDS	9422252	9422752	.	+	0	ID=LotjaGi6g1v0052700.1.CDS.7;Parent=LotjaGi6g1v0052700.1
LjG1.1_chr6	PGSB	exon	9422252	9423633	.	+	.	ID=LotjaGi6g1v0052700.1.exon.7;Parent=LotjaGi6g1v0052700.1
LjG1.1_chr6	PGSB	three_prime_UTR	9422753	9423633	.	+	.	ID=LotjaGi6g1v0052700.1.three_prime_UTR.2;Parent=LotjaGi6g1v0052700.1
###
LjG1.1_chr6	PGSB	gene	9428809	9431404	.	-	.	ID=LotjaGi6g1v0052800
LjG1.1_chr6	PGSB	three_prime_UTR	9428809	9429127	.	-	.	ID=LotjaGi6g1v0052800.1.three_prime_UTR.1;Parent=LotjaGi6g1v0052800.1
LjG1.1_chr6	PGSB	exon	9428809	9431404	.	-	.	ID=LotjaGi6g1v0052800.1.exon.1;Parent=LotjaGi6g1v0052800.1
LjG1.1_chr6	PGSB	CDS	9429128	9431101	.	-	0	ID=LotjaGi6g1v0052800.1.CDS.1;Parent=LotjaGi6g1v0052800.1
LjG1.1_chr6	PGSB	five_prime_UTR	9431102	9431404	.	-	.	ID=LotjaGi6g1v0052800.1.five_prime_UTR.2;Parent=LotjaGi6g1v0052800.1
###
LjG1.1_chr6	PGSB	gene	9432216	9439163	.	+	.	ID=LotjaGi6g1v0052900_LC
LjG1.1_chr6	PGSB	five_prime_UTR	9432216	9432784	.	+	.	ID=LotjaGi6g1v0052900_LC.1.five_prime_UTR.1;Parent=LotjaGi6g1v0052900_LC.1
LjG1.1_chr6	PGSB	exon	9432216	9433105	.	+	.	ID=LotjaGi6g1v0052900_LC.1.exon.1;Parent=LotjaGi6g1v0052900_LC.1
LjG1.1_chr6	PGSB	CDS	9432785	9433105	.	+	0	ID=LotjaGi6g1v0052900_LC.1.CDS.1;Parent=LotjaGi6g1v0052900_LC.1
LjG1.1_chr6	PGSB	exon	9433201	9433288	.	+	.	ID=LotjaGi6g1v0052900_LC.1.exon.2;Parent=LotjaGi6g1v0052900_LC.1
LjG1.1_chr6	PGSB	CDS	9433201	9433288	.	+	0	ID=LotjaGi6g1v0052900_LC.1.CDS.2;Parent=LotjaGi6g1v0052900_LC.1
LjG1.1_chr6	PGSB	CDS	9436183	9436226	.	+	2	ID=LotjaGi6g1v0052900_LC.1.CDS.3;Parent=LotjaGi6g1v0052900_LC.1
LjG1.1_chr6	PGSB	exon	9436183	9436253	.	+	.	ID=LotjaGi6g1v0052900_LC.1.exon.3;Parent=LotjaGi6g1v0052900_LC.1
LjG1.1_chr6	PGSB	three_prime_UTR	9436227	9436253	.	+	.	ID=LotjaGi6g1v0052900_LC.1.three_prime_UTR.2;Parent=LotjaGi6g1v0052900_LC.1
LjG1.1_chr6	PGSB	exon	9436556	9436660	.	+	.	ID=LotjaGi6g1v0052900_LC.1.exon.4;Parent=LotjaGi6g1v0052900_LC.1
LjG1.1_chr6	PGSB	three_prime_UTR	9436556	9436660	.	+	.	ID=LotjaGi6g1v0052900_LC.1.three_prime_UTR.3;Parent=LotjaGi6g1v0052900_LC.1
LjG1.1_chr6	PGSB	exon	9436980	9439163	.	+	.	ID=LotjaGi6g1v0052900_LC.1.exon.5;Parent=LotjaGi6g1v0052900_LC.1
LjG1.1_chr6	PGSB	three_prime_UTR	9436980	9439163	.	+	.	ID=LotjaGi6g1v0052900_LC.1.three_prime_UTR.4;Parent=LotjaGi6g1v0052900_LC.1
###
LjG1.1_chr6	PGSB	gene	9468861	9469388	.	+	.	ID=LotjaGi6g1v0053000_LC
LjG1.1_chr6	PGSB	five_prime_UTR	9468861	9468866	.	+	.	ID=LotjaGi6g1v0053000_LC.1.five_prime_UTR.1;Parent=LotjaGi6g1v0053000_LC.1
LjG1.1_chr6	PGSB	exon	9468861	9469388	.	+	.	ID=LotjaGi6g1v0053000_LC.1.exon.1;Parent=LotjaGi6g1v0053000_LC.1
LjG1.1_chr6	PGSB	CDS	9468867	9469325	.	+	0	ID=LotjaGi6g1v0053000_LC.1.CDS.1;Parent=LotjaGi6g1v0053000_LC.1
LjG1.1_chr6	PGSB	three_prime_UTR	9469326	9469388	.	+	.	ID=LotjaGi6g1v0053000_LC.1.three_prime_UTR.2;Parent=LotjaGi6g1v0053000_LC.1
###
LjG1.1_chr6	PGSB	gene	9474179	9484574	.	+	.	ID=LotjaGi6g1v0053100
LjG1.1_chr6	PGSB	exon	9474179	9474778	.	+	.	ID=LotjaGi6g1v0053100.1.exon.1;Parent=LotjaGi6g1v0053100.1
LjG1.1_chr6	PGSB	five_prime_UTR	9474179	9474778	.	+	.	ID=LotjaGi6g1v0053100.1.five_prime_UTR.1;Parent=LotjaGi6g1v0053100.1
LjG1.1_chr6	PGSB	exon	9475032	9475141	.	+	.	ID=LotjaGi6g1v0053100.1.exon.2;Parent=LotjaGi6g1v0053100.1
LjG1.1_chr6	PGSB	five_prime_UTR	9475032	9475141	.	+	.	ID=LotjaGi6g1v0053100.1.five_prime_UTR.2;Parent=LotjaGi6g1v0053100.1
LjG1.1_chr6	PGSB	exon	9475251	9475323	.	+	.	ID=LotjaGi6g1v0053100.1.exon.3;Parent=LotjaGi6g1v0053100.1
LjG1.1_chr6	PGSB	five_prime_UTR	9475251	9475323	.	+	.	ID=LotjaGi6g1v0053100.1.five_prime_UTR.3;Parent=LotjaGi6g1v0053100.1
LjG1.1_chr6	PGSB	five_prime_UTR	9475592	9478339	.	+	.	ID=LotjaGi6g1v0053100.1.five_prime_UTR.4;Parent=LotjaGi6g1v0053100.1
LjG1.1_chr6	PGSB	exon	9475592	9483307	.	+	.	ID=LotjaGi6g1v0053100.1.exon.4;Parent=LotjaGi6g1v0053100.1
LjG1.1_chr6	PGSB	CDS	9478340	9479782	.	+	0	ID=LotjaGi6g1v0053100.1.CDS.1;Parent=LotjaGi6g1v0053100.1
LjG1.1_chr6	PGSB	three_prime_UTR	9479783	9483307	.	+	.	ID=LotjaGi6g1v0053100.1.three_prime_UTR.5;Parent=LotjaGi6g1v0053100.1
###
LjG1.1_chr6	PGSB	gene	9484954	9488073	.	-	.	ID=LotjaGi6g1v0053200
LjG1.1_chr6	PGSB	three_prime_UTR	9484954	9485232	.	-	.	ID=LotjaGi6g1v0053200.1.three_prime_UTR.1;Parent=LotjaGi6g1v0053200.1
LjG1.1_chr6	PGSB	exon	9484954	9485362	.	-	.	ID=LotjaGi6g1v0053200.1.exon.1;Parent=LotjaGi6g1v0053200.1
LjG1.1_chr6	PGSB	CDS	9485233	9485362	.	-	1	ID=LotjaGi6g1v0053200.1.CDS.1;Parent=LotjaGi6g1v0053200.1
LjG1.1_chr6	PGSB	exon	9485770	9485864	.	-	.	ID=LotjaGi6g1v0053200.1.exon.2;Parent=LotjaGi6g1v0053200.1
LjG1.1_chr6	PGSB	CDS	9485770	9485864	.	-	0	ID=LotjaGi6g1v0053200.1.CDS.2;Parent=LotjaGi6g1v0053200.1
LjG1.1_chr6	PGSB	exon	9486233	9486292	.	-	.	ID=LotjaGi6g1v0053200.1.exon.3;Parent=LotjaGi6g1v0053200.1
LjG1.1_chr6	PGSB	CDS	9486233	9486292	.	-	0	ID=LotjaGi6g1v0053200.1.CDS.3;Parent=LotjaGi6g1v0053200.1
LjG1.1_chr6	PGSB	exon	9486371	9486481	.	-	.	ID=LotjaGi6g1v0053200.1.exon.4;Parent=LotjaGi6g1v0053200.1
LjG1.1_chr6	PGSB	CDS	9486371	9486481	.	-	0	ID=LotjaGi6g1v0053200.1.CDS.4;Parent=LotjaGi6g1v0053200.1
LjG1.1_chr6	PGSB	exon	9486556	9486597	.	-	.	ID=LotjaGi6g1v0053200.1.exon.5;Parent=LotjaGi6g1v0053200.1
LjG1.1_chr6	PGSB	CDS	9486556	9486597	.	-	0	ID=LotjaGi6g1v0053200.1.CDS.5;Parent=LotjaGi6g1v0053200.1
LjG1.1_chr6	PGSB	exon	9487753	9487812	.	-	.	ID=LotjaGi6g1v0053200.1.exon.6;Parent=LotjaGi6g1v0053200.1
LjG1.1_chr6	PGSB	CDS	9487753	9487812	.	-	0	ID=LotjaGi6g1v0053200.1.CDS.6;Parent=LotjaGi6g1v0053200.1
LjG1.1_chr6	PGSB	CDS	9487938	9487967	.	-	0	ID=LotjaGi6g1v0053200.1.CDS.7;Parent=LotjaGi6g1v0053200.1
LjG1.1_chr6	PGSB	exon	9487938	9488073	.	-	.	ID=LotjaGi6g1v0053200.1.exon.7;Parent=LotjaGi6g1v0053200.1
LjG1.1_chr6	PGSB	five_prime_UTR	9487968	9488073	.	-	.	ID=LotjaGi6g1v0053200.1.five_prime_UTR.2;Parent=LotjaGi6g1v0053200.1
###
LjG1.1_chr6	PGSB	gene	9498331	9502428	.	-	.	ID=LotjaGi6g1v0053300
LjG1.1_chr6	PGSB	three_prime_UTR	9498331	9498777	.	-	.	ID=LotjaGi6g1v0053300.1.three_prime_UTR.1;Parent=LotjaGi6g1v0053300.1
LjG1.1_chr6	PGSB	exon	9498331	9498879	.	-	.	ID=LotjaGi6g1v0053300.1.exon.1;Parent=LotjaGi6g1v0053300.1
LjG1.1_chr6	PGSB	CDS	9498778	9498879	.	-	0	ID=LotjaGi6g1v0053300.1.CDS.1;Parent=LotjaGi6g1v0053300.1
LjG1.1_chr6	PGSB	exon	9498956	9499036	.	-	.	ID=LotjaGi6g1v0053300.1.exon.2;Parent=LotjaGi6g1v0053300.1
LjG1.1_chr6	PGSB	CDS	9498956	9499036	.	-	0	ID=LotjaGi6g1v0053300.1.CDS.2;Parent=LotjaGi6g1v0053300.1
LjG1.1_chr6	PGSB	exon	9499337	9499441	.	-	.	ID=LotjaGi6g1v0053300.1.exon.3;Parent=LotjaGi6g1v0053300.1
LjG1.1_chr6	PGSB	CDS	9499337	9499441	.	-	0	ID=LotjaGi6g1v0053300.1.CDS.3;Parent=LotjaGi6g1v0053300.1
LjG1.1_chr6	PGSB	exon	9499713	9499785	.	-	.	ID=LotjaGi6g1v0053300.1.exon.4;Parent=LotjaGi6g1v0053300.1
LjG1.1_chr6	PGSB	CDS	9499713	9499785	.	-	1	ID=LotjaGi6g1v0053300.1.CDS.4;Parent=LotjaGi6g1v0053300.1
LjG1.1_chr6	PGSB	exon	9500215	9500267	.	-	.	ID=LotjaGi6g1v0053300.1.exon.5;Parent=LotjaGi6g1v0053300.1
LjG1.1_chr6	PGSB	CDS	9500215	9500267	.	-	0	ID=LotjaGi6g1v0053300.1.CDS.5;Parent=LotjaGi6g1v0053300.1
LjG1.1_chr6	PGSB	exon	9500367	9500727	.	-	.	ID=LotjaGi6g1v0053300.1.exon.6;Parent=LotjaGi6g1v0053300.1
LjG1.1_chr6	PGSB	CDS	9500367	9500727	.	-	1	ID=LotjaGi6g1v0053300.1.CDS.6;Parent=LotjaGi6g1v0053300.1
LjG1.1_chr6	PGSB	CDS	9501047	9501126	.	-	0	ID=LotjaGi6g1v0053300.1.CDS.7;Parent=LotjaGi6g1v0053300.1
LjG1.1_chr6	PGSB	exon	9501047	9501173	.	-	.	ID=LotjaGi6g1v0053300.1.exon.7;Parent=LotjaGi6g1v0053300.1
LjG1.1_chr6	PGSB	five_prime_UTR	9501127	9501173	.	-	.	ID=LotjaGi6g1v0053300.1.five_prime_UTR.2;Parent=LotjaGi6g1v0053300.1
LjG1.1_chr6	PGSB	exon	9501740	9502428	.	-	.	ID=LotjaGi6g1v0053300.1.exon.8;Parent=LotjaGi6g1v0053300.1
LjG1.1_chr6	PGSB	five_prime_UTR	9501740	9502428	.	-	.	ID=LotjaGi6g1v0053300.1.five_prime_UTR.3;Parent=LotjaGi6g1v0053300.1
###
LjG1.1_chr6	PGSB	gene	9568981	9584724	.	+	.	ID=LotjaGi6g1v0053400
LjG1.1_chr6	PGSB	five_prime_UTR	9568985	9569536	.	+	.	ID=LotjaGi6g1v0053400.2.five_prime_UTR.1;Parent=LotjaGi6g1v0053400.2
LjG1.1_chr6	PGSB	exon	9568985	9570446	.	+	.	ID=LotjaGi6g1v0053400.2.exon.1;Parent=LotjaGi6g1v0053400.2
LjG1.1_chr6	PGSB	CDS	9569537	9570446	.	+	0	ID=LotjaGi6g1v0053400.2.CDS.1;Parent=LotjaGi6g1v0053400.2
LjG1.1_chr6	PGSB	exon	9570609	9570685	.	+	.	ID=LotjaGi6g1v0053400.2.exon.2;Parent=LotjaGi6g1v0053400.2
LjG1.1_chr6	PGSB	CDS	9570609	9570685	.	+	2	ID=LotjaGi6g1v0053400.2.CDS.2;Parent=LotjaGi6g1v0053400.2
LjG1.1_chr6	PGSB	exon	9571230	9571275	.	+	.	ID=LotjaGi6g1v0053400.2.exon.3;Parent=LotjaGi6g1v0053400.2
LjG1.1_chr6	PGSB	CDS	9571230	9571275	.	+	0	ID=LotjaGi6g1v0053400.2.CDS.3;Parent=LotjaGi6g1v0053400.2
LjG1.1_chr6	PGSB	exon	9571838	9571994	.	+	.	ID=LotjaGi6g1v0053400.2.exon.4;Parent=LotjaGi6g1v0053400.2
LjG1.1_chr6	PGSB	CDS	9571838	9571994	.	+	2	ID=LotjaGi6g1v0053400.2.CDS.4;Parent=LotjaGi6g1v0053400.2
LjG1.1_chr6	PGSB	exon	9583938	9584034	.	+	.	ID=LotjaGi6g1v0053400.2.exon.5;Parent=LotjaGi6g1v0053400.2
LjG1.1_chr6	PGSB	CDS	9583938	9584034	.	+	1	ID=LotjaGi6g1v0053400.2.CDS.5;Parent=LotjaGi6g1v0053400.2
LjG1.1_chr6	PGSB	CDS	9584111	9584227	.	+	0	ID=LotjaGi6g1v0053400.2.CDS.6;Parent=LotjaGi6g1v0053400.2
LjG1.1_chr6	PGSB	exon	9584111	9584724	.	+	.	ID=LotjaGi6g1v0053400.2.exon.6;Parent=LotjaGi6g1v0053400.2
LjG1.1_chr6	PGSB	three_prime_UTR	9584228	9584724	.	+	.	ID=LotjaGi6g1v0053400.2.three_prime_UTR.2;Parent=LotjaGi6g1v0053400.2
###
LjG1.1_chr6	PGSB	gene	9590705	9595526	.	-	.	ID=LotjaGi6g1v0053500
LjG1.1_chr6	PGSB	three_prime_UTR	9590705	9592587	.	-	.	ID=LotjaGi6g1v0053500.1.three_prime_UTR.1;Parent=LotjaGi6g1v0053500.1
LjG1.1_chr6	PGSB	exon	9590705	9592736	.	-	.	ID=LotjaGi6g1v0053500.1.exon.1;Parent=LotjaGi6g1v0053500.1
LjG1.1_chr6	PGSB	CDS	9592588	9592736	.	-	2	ID=LotjaGi6g1v0053500.1.CDS.1;Parent=LotjaGi6g1v0053500.1
LjG1.1_chr6	PGSB	exon	9593513	9593750	.	-	.	ID=LotjaGi6g1v0053500.1.exon.2;Parent=LotjaGi6g1v0053500.1
LjG1.1_chr6	PGSB	CDS	9593513	9593750	.	-	0	ID=LotjaGi6g1v0053500.1.CDS.2;Parent=LotjaGi6g1v0053500.1
LjG1.1_chr6	PGSB	CDS	9594778	9595209	.	-	0	ID=LotjaGi6g1v0053500.1.CDS.3;Parent=LotjaGi6g1v0053500.1
LjG1.1_chr6	PGSB	exon	9594778	9595526	.	-	.	ID=LotjaGi6g1v0053500.1.exon.3;Parent=LotjaGi6g1v0053500.1
LjG1.1_chr6	PGSB	five_prime_UTR	9595210	9595526	.	-	.	ID=LotjaGi6g1v0053500.1.five_prime_UTR.2;Parent=LotjaGi6g1v0053500.1
###
LjG1.1_chr6	PGSB	gene	9606267	9611727	.	-	.	ID=LotjaGi6g1v0053600
LjG1.1_chr6	PGSB	three_prime_UTR	9606267	9608951	.	-	.	ID=LotjaGi6g1v0053600.1.three_prime_UTR.1;Parent=LotjaGi6g1v0053600.1
LjG1.1_chr6	PGSB	exon	9606267	9609318	.	-	.	ID=LotjaGi6g1v0053600.1.exon.1;Parent=LotjaGi6g1v0053600.1
LjG1.1_chr6	PGSB	CDS	9608952	9609318	.	-	1	ID=LotjaGi6g1v0053600.1.CDS.1;Parent=LotjaGi6g1v0053600.1
LjG1.1_chr6	PGSB	exon	9609556	9609705	.	-	.	ID=LotjaGi6g1v0053600.1.exon.2;Parent=LotjaGi6g1v0053600.1
LjG1.1_chr6	PGSB	CDS	9609556	9609705	.	-	1	ID=LotjaGi6g1v0053600.1.CDS.2;Parent=LotjaGi6g1v0053600.1
LjG1.1_chr6	PGSB	exon	9609791	9609960	.	-	.	ID=LotjaGi6g1v0053600.1.exon.3;Parent=LotjaGi6g1v0053600.1
LjG1.1_chr6	PGSB	CDS	9609791	9609960	.	-	0	ID=LotjaGi6g1v0053600.1.CDS.3;Parent=LotjaGi6g1v0053600.1
LjG1.1_chr6	PGSB	exon	9610050	9610211	.	-	.	ID=LotjaGi6g1v0053600.1.exon.4;Parent=LotjaGi6g1v0053600.1
LjG1.1_chr6	PGSB	CDS	9610050	9610211	.	-	0	ID=LotjaGi6g1v0053600.1.CDS.4;Parent=LotjaGi6g1v0053600.1
LjG1.1_chr6	PGSB	exon	9610391	9610588	.	-	.	ID=LotjaGi6g1v0053600.1.exon.5;Parent=LotjaGi6g1v0053600.1
LjG1.1_chr6	PGSB	CDS	9610391	9610588	.	-	0	ID=LotjaGi6g1v0053600.1.CDS.5;Parent=LotjaGi6g1v0053600.1
LjG1.1_chr6	PGSB	exon	9610692	9610811	.	-	.	ID=LotjaGi6g1v0053600.1.exon.6;Parent=LotjaGi6g1v0053600.1
LjG1.1_chr6	PGSB	CDS	9610692	9610811	.	-	0	ID=LotjaGi6g1v0053600.1.CDS.6;Parent=LotjaGi6g1v0053600.1
LjG1.1_chr6	PGSB	CDS	9610978	9611205	.	-	0	ID=LotjaGi6g1v0053600.1.CDS.7;Parent=LotjaGi6g1v0053600.1
LjG1.1_chr6	PGSB	exon	9610978	9611727	.	-	.	ID=LotjaGi6g1v0053600.1.exon.7;Parent=LotjaGi6g1v0053600.1
LjG1.1_chr6	PGSB	five_prime_UTR	9611206	9611727	.	-	.	ID=LotjaGi6g1v0053600.1.five_prime_UTR.2;Parent=LotjaGi6g1v0053600.1
LjG1.1_chr6	PGSB	three_prime_UTR	9606377	9608689	.	-	.	ID=LotjaGi6g1v0053600.2.three_prime_UTR.1;Parent=LotjaGi6g1v0053600.2
LjG1.1_chr6	PGSB	exon	9606377	9608871	.	-	.	ID=LotjaGi6g1v0053600.2.exon.1;Parent=LotjaGi6g1v0053600.2
LjG1.1_chr6	PGSB	CDS	9608690	9608871	.	-	2	ID=LotjaGi6g1v0053600.2.CDS.1;Parent=LotjaGi6g1v0053600.2
LjG1.1_chr6	PGSB	exon	9608975	9609318	.	-	.	ID=LotjaGi6g1v0053600.2.exon.2;Parent=LotjaGi6g1v0053600.2
LjG1.1_chr6	PGSB	CDS	9608975	9609318	.	-	1	ID=LotjaGi6g1v0053600.2.CDS.2;Parent=LotjaGi6g1v0053600.2
LjG1.1_chr6	PGSB	exon	9609556	9609705	.	-	.	ID=LotjaGi6g1v0053600.2.exon.3;Parent=LotjaGi6g1v0053600.2
LjG1.1_chr6	PGSB	CDS	9609556	9609705	.	-	1	ID=LotjaGi6g1v0053600.2.CDS.3;Parent=LotjaGi6g1v0053600.2
LjG1.1_chr6	PGSB	exon	9609791	9609960	.	-	.	ID=LotjaGi6g1v0053600.2.exon.4;Parent=LotjaGi6g1v0053600.2
LjG1.1_chr6	PGSB	CDS	9609791	9609960	.	-	0	ID=LotjaGi6g1v0053600.2.CDS.4;Parent=LotjaGi6g1v0053600.2
LjG1.1_chr6	PGSB	exon	9610050	9610211	.	-	.	ID=LotjaGi6g1v0053600.2.exon.5;Parent=LotjaGi6g1v0053600.2
LjG1.1_chr6	PGSB	CDS	9610050	9610211	.	-	0	ID=LotjaGi6g1v0053600.2.CDS.5;Parent=LotjaGi6g1v0053600.2
LjG1.1_chr6	PGSB	exon	9610391	9610588	.	-	.	ID=LotjaGi6g1v0053600.2.exon.6;Parent=LotjaGi6g1v0053600.2
LjG1.1_chr6	PGSB	CDS	9610391	9610588	.	-	0	ID=LotjaGi6g1v0053600.2.CDS.6;Parent=LotjaGi6g1v0053600.2
LjG1.1_chr6	PGSB	exon	9610692	9610811	.	-	.	ID=LotjaGi6g1v0053600.2.exon.7;Parent=LotjaGi6g1v0053600.2
LjG1.1_chr6	PGSB	CDS	9610692	9610811	.	-	0	ID=LotjaGi6g1v0053600.2.CDS.7;Parent=LotjaGi6g1v0053600.2
LjG1.1_chr6	PGSB	CDS	9610978	9611205	.	-	0	ID=LotjaGi6g1v0053600.2.CDS.8;Parent=LotjaGi6g1v0053600.2
LjG1.1_chr6	PGSB	exon	9610978	9611328	.	-	.	ID=LotjaGi6g1v0053600.2.exon.8;Parent=LotjaGi6g1v0053600.2
LjG1.1_chr6	PGSB	five_prime_UTR	9611206	9611328	.	-	.	ID=LotjaGi6g1v0053600.2.five_prime_UTR.2;Parent=LotjaGi6g1v0053600.2
###
LjG1.1_chr6	PGSB	gene	9606267	9611965	.	+	.	ID=LotjaGi6g1v0053700
LjG1.1_chr6	PGSB	five_prime_UTR	9606267	9606513	.	+	.	ID=LotjaGi6g1v0053700.1.five_prime_UTR.1;Parent=LotjaGi6g1v0053700.1
LjG1.1_chr6	PGSB	exon	9606267	9606984	.	+	.	ID=LotjaGi6g1v0053700.1.exon.1;Parent=LotjaGi6g1v0053700.1
LjG1.1_chr6	PGSB	CDS	9606514	9606984	.	+	0	ID=LotjaGi6g1v0053700.1.CDS.1;Parent=LotjaGi6g1v0053700.1
LjG1.1_chr6	PGSB	CDS	9607637	9608269	.	+	0	ID=LotjaGi6g1v0053700.1.CDS.2;Parent=LotjaGi6g1v0053700.1
LjG1.1_chr6	PGSB	exon	9607637	9608450	.	+	.	ID=LotjaGi6g1v0053700.1.exon.2;Parent=LotjaGi6g1v0053700.1
LjG1.1_chr6	PGSB	three_prime_UTR	9608270	9608450	.	+	.	ID=LotjaGi6g1v0053700.1.three_prime_UTR.2;Parent=LotjaGi6g1v0053700.1
LjG1.1_chr6	PGSB	exon	9610041	9610089	.	+	.	ID=LotjaGi6g1v0053700.1.exon.3;Parent=LotjaGi6g1v0053700.1
LjG1.1_chr6	PGSB	three_prime_UTR	9610041	9610089	.	+	.	ID=LotjaGi6g1v0053700.1.three_prime_UTR.3;Parent=LotjaGi6g1v0053700.1
LjG1.1_chr6	PGSB	exon	9611857	9611965	.	+	.	ID=LotjaGi6g1v0053700.1.exon.4;Parent=LotjaGi6g1v0053700.1
LjG1.1_chr6	PGSB	three_prime_UTR	9611857	9611965	.	+	.	ID=LotjaGi6g1v0053700.1.three_prime_UTR.4;Parent=LotjaGi6g1v0053700.1
LjG1.1_chr6	PGSB	exon	9606514	9606984	.	+	.	ID=LotjaGi6g1v0053700.2.exon.1;Parent=LotjaGi6g1v0053700.2
LjG1.1_chr6	PGSB	CDS	9606514	9606984	.	+	0	ID=LotjaGi6g1v0053700.2.CDS.1;Parent=LotjaGi6g1v0053700.2
LjG1.1_chr6	PGSB	exon	9607637	9608269	.	+	.	ID=LotjaGi6g1v0053700.2.exon.2;Parent=LotjaGi6g1v0053700.2
LjG1.1_chr6	PGSB	CDS	9607637	9608269	.	+	0	ID=LotjaGi6g1v0053700.2.CDS.2;Parent=LotjaGi6g1v0053700.2
###
LjG1.1_chr6	PGSB	gene	9637206	9641850	.	-	.	ID=LotjaGi6g1v0053800
LjG1.1_chr6	PGSB	three_prime_UTR	9637206	9637453	.	-	.	ID=LotjaGi6g1v0053800.1.three_prime_UTR.1;Parent=LotjaGi6g1v0053800.1
LjG1.1_chr6	PGSB	exon	9637206	9637618	.	-	.	ID=LotjaGi6g1v0053800.1.exon.1;Parent=LotjaGi6g1v0053800.1
LjG1.1_chr6	PGSB	CDS	9637454	9637618	.	-	0	ID=LotjaGi6g1v0053800.1.CDS.1;Parent=LotjaGi6g1v0053800.1
LjG1.1_chr6	PGSB	exon	9638053	9638119	.	-	.	ID=LotjaGi6g1v0053800.1.exon.2;Parent=LotjaGi6g1v0053800.1
LjG1.1_chr6	PGSB	CDS	9638053	9638119	.	-	1	ID=LotjaGi6g1v0053800.1.CDS.2;Parent=LotjaGi6g1v0053800.1
LjG1.1_chr6	PGSB	exon	9638217	9638308	.	-	.	ID=LotjaGi6g1v0053800.1.exon.3;Parent=LotjaGi6g1v0053800.1
LjG1.1_chr6	PGSB	CDS	9638217	9638308	.	-	0	ID=LotjaGi6g1v0053800.1.CDS.3;Parent=LotjaGi6g1v0053800.1
LjG1.1_chr6	PGSB	exon	9638559	9638695	.	-	.	ID=LotjaGi6g1v0053800.1.exon.4;Parent=LotjaGi6g1v0053800.1
LjG1.1_chr6	PGSB	CDS	9638559	9638695	.	-	2	ID=LotjaGi6g1v0053800.1.CDS.4;Parent=LotjaGi6g1v0053800.1
LjG1.1_chr6	PGSB	exon	9638781	9638847	.	-	.	ID=LotjaGi6g1v0053800.1.exon.5;Parent=LotjaGi6g1v0053800.1
LjG1.1_chr6	PGSB	CDS	9638781	9638847	.	-	0	ID=LotjaGi6g1v0053800.1.CDS.5;Parent=LotjaGi6g1v0053800.1
LjG1.1_chr6	PGSB	exon	9638938	9639004	.	-	.	ID=LotjaGi6g1v0053800.1.exon.6;Parent=LotjaGi6g1v0053800.1
LjG1.1_chr6	PGSB	CDS	9638938	9639004	.	-	1	ID=LotjaGi6g1v0053800.1.CDS.6;Parent=LotjaGi6g1v0053800.1
LjG1.1_chr6	PGSB	exon	9639099	9639181	.	-	.	ID=LotjaGi6g1v0053800.1.exon.7;Parent=LotjaGi6g1v0053800.1
LjG1.1_chr6	PGSB	CDS	9639099	9639181	.	-	0	ID=LotjaGi6g1v0053800.1.CDS.7;Parent=LotjaGi6g1v0053800.1
LjG1.1_chr6	PGSB	exon	9639378	9639488	.	-	.	ID=LotjaGi6g1v0053800.1.exon.8;Parent=LotjaGi6g1v0053800.1
LjG1.1_chr6	PGSB	CDS	9639378	9639488	.	-	0	ID=LotjaGi6g1v0053800.1.CDS.8;Parent=LotjaGi6g1v0053800.1
LjG1.1_chr6	PGSB	exon	9639589	9639792	.	-	.	ID=LotjaGi6g1v0053800.1.exon.9;Parent=LotjaGi6g1v0053800.1
LjG1.1_chr6	PGSB	CDS	9639589	9639792	.	-	0	ID=LotjaGi6g1v0053800.1.CDS.9;Parent=LotjaGi6g1v0053800.1
LjG1.1_chr6	PGSB	CDS	9640315	9641556	.	-	0	ID=LotjaGi6g1v0053800.1.CDS.10;Parent=LotjaGi6g1v0053800.1
LjG1.1_chr6	PGSB	exon	9640315	9641850	.	-	.	ID=LotjaGi6g1v0053800.1.exon.10;Parent=LotjaGi6g1v0053800.1
LjG1.1_chr6	PGSB	five_prime_UTR	9641557	9641850	.	-	.	ID=LotjaGi6g1v0053800.1.five_prime_UTR.2;Parent=LotjaGi6g1v0053800.1
###
LjG1.1_chr6	PGSB	gene	9660288	9664615	.	+	.	ID=LotjaGi6g1v0053900
LjG1.1_chr6	PGSB	five_prime_UTR	9660288	9660572	.	+	.	ID=LotjaGi6g1v0053900.1.five_prime_UTR.1;Parent=LotjaGi6g1v0053900.1
LjG1.1_chr6	PGSB	exon	9660288	9663150	.	+	.	ID=LotjaGi6g1v0053900.1.exon.1;Parent=LotjaGi6g1v0053900.1
LjG1.1_chr6	PGSB	CDS	9660573	9663150	.	+	0	ID=LotjaGi6g1v0053900.1.CDS.1;Parent=LotjaGi6g1v0053900.1
LjG1.1_chr6	PGSB	CDS	9663830	9664359	.	+	2	ID=LotjaGi6g1v0053900.1.CDS.2;Parent=LotjaGi6g1v0053900.1
LjG1.1_chr6	PGSB	exon	9663830	9664615	.	+	.	ID=LotjaGi6g1v0053900.1.exon.2;Parent=LotjaGi6g1v0053900.1
LjG1.1_chr6	PGSB	three_prime_UTR	9664360	9664615	.	+	.	ID=LotjaGi6g1v0053900.1.three_prime_UTR.2;Parent=LotjaGi6g1v0053900.1
###
LjG1.1_chr6	PGSB	gene	9667092	9668728	.	-	.	ID=LotjaGi6g1v0054000_LC
LjG1.1_chr6	PGSB	three_prime_UTR	9667092	9668300	.	-	.	ID=LotjaGi6g1v0054000_LC.1.three_prime_UTR.1;Parent=LotjaGi6g1v0054000_LC.1
LjG1.1_chr6	PGSB	exon	9667092	9668728	.	-	.	ID=LotjaGi6g1v0054000_LC.1.exon.1;Parent=LotjaGi6g1v0054000_LC.1
LjG1.1_chr6	PGSB	CDS	9668301	9668669	.	-	0	ID=LotjaGi6g1v0054000_LC.1.CDS.1;Parent=LotjaGi6g1v0054000_LC.1
LjG1.1_chr6	PGSB	five_prime_UTR	9668670	9668728	.	-	.	ID=LotjaGi6g1v0054000_LC.1.five_prime_UTR.2;Parent=LotjaGi6g1v0054000_LC.1
###
LjG1.1_chr6	PGSB	gene	9731185	9733073	.	+	.	ID=LotjaGi6g1v0054100
LjG1.1_chr6	PGSB	five_prime_UTR	9731185	9731380	.	+	.	ID=LotjaGi6g1v0054100.1.five_prime_UTR.1;Parent=LotjaGi6g1v0054100.1
LjG1.1_chr6	PGSB	exon	9731185	9733073	.	+	.	ID=LotjaGi6g1v0054100.1.exon.1;Parent=LotjaGi6g1v0054100.1
LjG1.1_chr6	PGSB	CDS	9731381	9732679	.	+	0	ID=LotjaGi6g1v0054100.1.CDS.1;Parent=LotjaGi6g1v0054100.1
LjG1.1_chr6	PGSB	three_prime_UTR	9732680	9733073	.	+	.	ID=LotjaGi6g1v0054100.1.three_prime_UTR.2;Parent=LotjaGi6g1v0054100.1
###
LjG1.1_chr6	PGSB	gene	9733456	9734755	.	-	.	ID=LotjaGi6g1v0054200
LjG1.1_chr6	PGSB	three_prime_UTR	9733456	9733701	.	-	.	ID=LotjaGi6g1v0054200.1.three_prime_UTR.1;Parent=LotjaGi6g1v0054200.1
LjG1.1_chr6	PGSB	exon	9733456	9734755	.	-	.	ID=LotjaGi6g1v0054200.1.exon.1;Parent=LotjaGi6g1v0054200.1
LjG1.1_chr6	PGSB	CDS	9733702	9734427	.	-	0	ID=LotjaGi6g1v0054200.1.CDS.1;Parent=LotjaGi6g1v0054200.1
LjG1.1_chr6	PGSB	five_prime_UTR	9734428	9734755	.	-	.	ID=LotjaGi6g1v0054200.1.five_prime_UTR.2;Parent=LotjaGi6g1v0054200.1
###
LjG1.1_chr6	PGSB	gene	9758493	9761148	.	+	.	ID=LotjaGi6g1v0054300
LjG1.1_chr6	PGSB	five_prime_UTR	9758493	9758636	.	+	.	ID=LotjaGi6g1v0054300.1.five_prime_UTR.1;Parent=LotjaGi6g1v0054300.1
LjG1.1_chr6	PGSB	exon	9758493	9758669	.	+	.	ID=LotjaGi6g1v0054300.1.exon.1;Parent=LotjaGi6g1v0054300.1
LjG1.1_chr6	PGSB	CDS	9758637	9758669	.	+	0	ID=LotjaGi6g1v0054300.1.CDS.1;Parent=LotjaGi6g1v0054300.1
LjG1.1_chr6	PGSB	exon	9759554	9759817	.	+	.	ID=LotjaGi6g1v0054300.1.exon.2;Parent=LotjaGi6g1v0054300.1
LjG1.1_chr6	PGSB	CDS	9759554	9759817	.	+	0	ID=LotjaGi6g1v0054300.1.CDS.2;Parent=LotjaGi6g1v0054300.1
LjG1.1_chr6	PGSB	exon	9760598	9760744	.	+	.	ID=LotjaGi6g1v0054300.1.exon.3;Parent=LotjaGi6g1v0054300.1
LjG1.1_chr6	PGSB	CDS	9760598	9760744	.	+	0	ID=LotjaGi6g1v0054300.1.CDS.3;Parent=LotjaGi6g1v0054300.1
LjG1.1_chr6	PGSB	CDS	9760843	9760992	.	+	0	ID=LotjaGi6g1v0054300.1.CDS.4;Parent=LotjaGi6g1v0054300.1
LjG1.1_chr6	PGSB	exon	9760843	9761148	.	+	.	ID=LotjaGi6g1v0054300.1.exon.4;Parent=LotjaGi6g1v0054300.1
LjG1.1_chr6	PGSB	three_prime_UTR	9760993	9761148	.	+	.	ID=LotjaGi6g1v0054300.1.three_prime_UTR.2;Parent=LotjaGi6g1v0054300.1
###
LjG1.1_chr6	PGSB	gene	9777268	9779718	.	-	.	ID=LotjaGi6g1v0054400_LC
LjG1.1_chr6	PGSB	three_prime_UTR	9777268	9777268	.	-	.	ID=LotjaGi6g1v0054400_LC.1.three_prime_UTR.1;Parent=LotjaGi6g1v0054400_LC.1
LjG1.1_chr6	PGSB	exon	9777268	9779718	.	-	.	ID=LotjaGi6g1v0054400_LC.1.exon.1;Parent=LotjaGi6g1v0054400_LC.1
LjG1.1_chr6	PGSB	CDS	9777269	9777619	.	-	0	ID=LotjaGi6g1v0054400_LC.1.CDS.1;Parent=LotjaGi6g1v0054400_LC.1
LjG1.1_chr6	PGSB	five_prime_UTR	9777620	9779718	.	-	.	ID=LotjaGi6g1v0054400_LC.1.five_prime_UTR.2;Parent=LotjaGi6g1v0054400_LC.1
###
LjG1.1_chr6	PGSB	gene	9780780	9787771	.	-	.	ID=LotjaGi6g1v0054500
LjG1.1_chr6	PGSB	exon	9780780	9782902	.	-	.	ID=LotjaGi6g1v0054500.1.exon.1;Parent=LotjaGi6g1v0054500.1
LjG1.1_chr6	PGSB	three_prime_UTR	9780780	9782902	.	-	.	ID=LotjaGi6g1v0054500.1.three_prime_UTR.1;Parent=LotjaGi6g1v0054500.1
LjG1.1_chr6	PGSB	three_prime_UTR	9783101	9783663	.	-	.	ID=LotjaGi6g1v0054500.1.three_prime_UTR.2;Parent=LotjaGi6g1v0054500.1
LjG1.1_chr6	PGSB	exon	9783101	9784076	.	-	.	ID=LotjaGi6g1v0054500.1.exon.2;Parent=LotjaGi6g1v0054500.1
LjG1.1_chr6	PGSB	CDS	9783664	9784056	.	-	0	ID=LotjaGi6g1v0054500.1.CDS.1;Parent=LotjaGi6g1v0054500.1
LjG1.1_chr6	PGSB	five_prime_UTR	9784057	9784076	.	-	.	ID=LotjaGi6g1v0054500.1.five_prime_UTR.3;Parent=LotjaGi6g1v0054500.1
LjG1.1_chr6	PGSB	exon	9785530	9785712	.	-	.	ID=LotjaGi6g1v0054500.1.exon.3;Parent=LotjaGi6g1v0054500.1
LjG1.1_chr6	PGSB	five_prime_UTR	9785530	9785712	.	-	.	ID=LotjaGi6g1v0054500.1.five_prime_UTR.4;Parent=LotjaGi6g1v0054500.1
LjG1.1_chr6	PGSB	exon	9785810	9786041	.	-	.	ID=LotjaGi6g1v0054500.1.exon.4;Parent=LotjaGi6g1v0054500.1
LjG1.1_chr6	PGSB	five_prime_UTR	9785810	9786041	.	-	.	ID=LotjaGi6g1v0054500.1.five_prime_UTR.5;Parent=LotjaGi6g1v0054500.1
LjG1.1_chr6	PGSB	exon	9786184	9786336	.	-	.	ID=LotjaGi6g1v0054500.1.exon.5;Parent=LotjaGi6g1v0054500.1
LjG1.1_chr6	PGSB	five_prime_UTR	9786184	9786336	.	-	.	ID=LotjaGi6g1v0054500.1.five_prime_UTR.6;Parent=LotjaGi6g1v0054500.1
LjG1.1_chr6	PGSB	exon	9786423	9787555	.	-	.	ID=LotjaGi6g1v0054500.1.exon.6;Parent=LotjaGi6g1v0054500.1
LjG1.1_chr6	PGSB	five_prime_UTR	9786423	9787555	.	-	.	ID=LotjaGi6g1v0054500.1.five_prime_UTR.7;Parent=LotjaGi6g1v0054500.1
###
LjG1.1_chr6	PGSB	gene	9821802	9827784	.	-	.	ID=LotjaGi6g1v0054600
LjG1.1_chr6	PGSB	three_prime_UTR	9821802	9824216	.	-	.	ID=LotjaGi6g1v0054600.1.three_prime_UTR.1;Parent=LotjaGi6g1v0054600.1
LjG1.1_chr6	PGSB	exon	9821802	9824299	.	-	.	ID=LotjaGi6g1v0054600.1.exon.1;Parent=LotjaGi6g1v0054600.1
LjG1.1_chr6	PGSB	CDS	9824217	9824299	.	-	2	ID=LotjaGi6g1v0054600.1.CDS.1;Parent=LotjaGi6g1v0054600.1
LjG1.1_chr6	PGSB	exon	9824615	9824717	.	-	.	ID=LotjaGi6g1v0054600.1.exon.2;Parent=LotjaGi6g1v0054600.1
LjG1.1_chr6	PGSB	CDS	9824615	9824717	.	-	0	ID=LotjaGi6g1v0054600.1.CDS.2;Parent=LotjaGi6g1v0054600.1
LjG1.1_chr6	PGSB	exon	9825344	9825640	.	-	.	ID=LotjaGi6g1v0054600.1.exon.3;Parent=LotjaGi6g1v0054600.1
LjG1.1_chr6	PGSB	CDS	9825344	9825640	.	-	0	ID=LotjaGi6g1v0054600.1.CDS.3;Parent=LotjaGi6g1v0054600.1
LjG1.1_chr6	PGSB	exon	9825720	9825764	.	-	.	ID=LotjaGi6g1v0054600.1.exon.4;Parent=LotjaGi6g1v0054600.1
LjG1.1_chr6	PGSB	CDS	9825720	9825764	.	-	0	ID=LotjaGi6g1v0054600.1.CDS.4;Parent=LotjaGi6g1v0054600.1
LjG1.1_chr6	PGSB	exon	9826546	9826646	.	-	.	ID=LotjaGi6g1v0054600.1.exon.5;Parent=LotjaGi6g1v0054600.1
LjG1.1_chr6	PGSB	CDS	9826546	9826646	.	-	2	ID=LotjaGi6g1v0054600.1.CDS.5;Parent=LotjaGi6g1v0054600.1
LjG1.1_chr6	PGSB	exon	9826740	9826806	.	-	.	ID=LotjaGi6g1v0054600.1.exon.6;Parent=LotjaGi6g1v0054600.1
LjG1.1_chr6	PGSB	CDS	9826740	9826806	.	-	0	ID=LotjaGi6g1v0054600.1.CDS.6;Parent=LotjaGi6g1v0054600.1
LjG1.1_chr6	PGSB	exon	9826903	9827109	.	-	.	ID=LotjaGi6g1v0054600.1.exon.7;Parent=LotjaGi6g1v0054600.1
LjG1.1_chr6	PGSB	CDS	9826903	9827109	.	-	0	ID=LotjaGi6g1v0054600.1.CDS.7;Parent=LotjaGi6g1v0054600.1
LjG1.1_chr6	PGSB	CDS	9827207	9827233	.	-	0	ID=LotjaGi6g1v0054600.1.CDS.8;Parent=LotjaGi6g1v0054600.1
LjG1.1_chr6	PGSB	exon	9827207	9827311	.	-	.	ID=LotjaGi6g1v0054600.1.exon.8;Parent=LotjaGi6g1v0054600.1
LjG1.1_chr6	PGSB	five_prime_UTR	9827234	9827311	.	-	.	ID=LotjaGi6g1v0054600.1.five_prime_UTR.2;Parent=LotjaGi6g1v0054600.1
LjG1.1_chr6	PGSB	exon	9827592	9827784	.	-	.	ID=LotjaGi6g1v0054600.1.exon.9;Parent=LotjaGi6g1v0054600.1
LjG1.1_chr6	PGSB	five_prime_UTR	9827592	9827784	.	-	.	ID=LotjaGi6g1v0054600.1.five_prime_UTR.3;Parent=LotjaGi6g1v0054600.1
###
LjG1.1_chr6	PGSB	gene	9830178	9841482	.	+	.	ID=LotjaGi6g1v0054700
LjG1.1_chr6	PGSB	five_prime_UTR	9830178	9830422	.	+	.	ID=LotjaGi6g1v0054700.1.five_prime_UTR.1;Parent=LotjaGi6g1v0054700.1
LjG1.1_chr6	PGSB	exon	9830178	9830489	.	+	.	ID=LotjaGi6g1v0054700.1.exon.1;Parent=LotjaGi6g1v0054700.1
LjG1.1_chr6	PGSB	CDS	9830423	9830489	.	+	0	ID=LotjaGi6g1v0054700.1.CDS.1;Parent=LotjaGi6g1v0054700.1
LjG1.1_chr6	PGSB	exon	9830574	9830687	.	+	.	ID=LotjaGi6g1v0054700.1.exon.2;Parent=LotjaGi6g1v0054700.1
LjG1.1_chr6	PGSB	CDS	9830574	9830687	.	+	2	ID=LotjaGi6g1v0054700.1.CDS.2;Parent=LotjaGi6g1v0054700.1
LjG1.1_chr6	PGSB	exon	9830797	9830911	.	+	.	ID=LotjaGi6g1v0054700.1.exon.3;Parent=LotjaGi6g1v0054700.1
LjG1.1_chr6	PGSB	CDS	9830797	9830911	.	+	2	ID=LotjaGi6g1v0054700.1.CDS.3;Parent=LotjaGi6g1v0054700.1
LjG1.1_chr6	PGSB	exon	9831286	9831368	.	+	.	ID=LotjaGi6g1v0054700.1.exon.4;Parent=LotjaGi6g1v0054700.1
LjG1.1_chr6	PGSB	CDS	9831286	9831368	.	+	1	ID=LotjaGi6g1v0054700.1.CDS.4;Parent=LotjaGi6g1v0054700.1
LjG1.1_chr6	PGSB	exon	9831480	9831556	.	+	.	ID=LotjaGi6g1v0054700.1.exon.5;Parent=LotjaGi6g1v0054700.1
LjG1.1_chr6	PGSB	CDS	9831480	9831556	.	+	2	ID=LotjaGi6g1v0054700.1.CDS.5;Parent=LotjaGi6g1v0054700.1
LjG1.1_chr6	PGSB	exon	9831984	9832061	.	+	.	ID=LotjaGi6g1v0054700.1.exon.6;Parent=LotjaGi6g1v0054700.1
LjG1.1_chr6	PGSB	CDS	9831984	9832061	.	+	0	ID=LotjaGi6g1v0054700.1.CDS.6;Parent=LotjaGi6g1v0054700.1
LjG1.1_chr6	PGSB	exon	9833732	9833803	.	+	.	ID=LotjaGi6g1v0054700.1.exon.7;Parent=LotjaGi6g1v0054700.1
LjG1.1_chr6	PGSB	CDS	9833732	9833803	.	+	0	ID=LotjaGi6g1v0054700.1.CDS.7;Parent=LotjaGi6g1v0054700.1
LjG1.1_chr6	PGSB	exon	9833909	9833982	.	+	.	ID=LotjaGi6g1v0054700.1.exon.8;Parent=LotjaGi6g1v0054700.1
LjG1.1_chr6	PGSB	CDS	9833909	9833982	.	+	0	ID=LotjaGi6g1v0054700.1.CDS.8;Parent=LotjaGi6g1v0054700.1
LjG1.1_chr6	PGSB	exon	9834906	9835038	.	+	.	ID=LotjaGi6g1v0054700.1.exon.9;Parent=LotjaGi6g1v0054700.1
LjG1.1_chr6	PGSB	CDS	9834906	9835038	.	+	1	ID=LotjaGi6g1v0054700.1.CDS.9;Parent=LotjaGi6g1v0054700.1
LjG1.1_chr6	PGSB	exon	9835143	9835214	.	+	.	ID=LotjaGi6g1v0054700.1.exon.10;Parent=LotjaGi6g1v0054700.1
LjG1.1_chr6	PGSB	CDS	9835143	9835214	.	+	0	ID=LotjaGi6g1v0054700.1.CDS.10;Parent=LotjaGi6g1v0054700.1
LjG1.1_chr6	PGSB	exon	9836088	9836207	.	+	.	ID=LotjaGi6g1v0054700.1.exon.11;Parent=LotjaGi6g1v0054700.1
LjG1.1_chr6	PGSB	CDS	9836088	9836207	.	+	0	ID=LotjaGi6g1v0054700.1.CDS.11;Parent=LotjaGi6g1v0054700.1
LjG1.1_chr6	PGSB	exon	9836356	9836427	.	+	.	ID=LotjaGi6g1v0054700.1.exon.12;Parent=LotjaGi6g1v0054700.1
LjG1.1_chr6	PGSB	CDS	9836356	9836427	.	+	0	ID=LotjaGi6g1v0054700.1.CDS.12;Parent=LotjaGi6g1v0054700.1
LjG1.1_chr6	PGSB	exon	9836569	9836709	.	+	.	ID=LotjaGi6g1v0054700.1.exon.13;Parent=LotjaGi6g1v0054700.1
LjG1.1_chr6	PGSB	CDS	9836569	9836709	.	+	0	ID=LotjaGi6g1v0054700.1.CDS.13;Parent=LotjaGi6g1v0054700.1
LjG1.1_chr6	PGSB	exon	9837300	9837384	.	+	.	ID=LotjaGi6g1v0054700.1.exon.14;Parent=LotjaGi6g1v0054700.1
LjG1.1_chr6	PGSB	CDS	9837300	9837384	.	+	0	ID=LotjaGi6g1v0054700.1.CDS.14;Parent=LotjaGi6g1v0054700.1
LjG1.1_chr6	PGSB	exon	9837480	9837921	.	+	.	ID=LotjaGi6g1v0054700.1.exon.15;Parent=LotjaGi6g1v0054700.1
LjG1.1_chr6	PGSB	CDS	9837480	9837921	.	+	2	ID=LotjaGi6g1v0054700.1.CDS.15;Parent=LotjaGi6g1v0054700.1
LjG1.1_chr6	PGSB	CDS	9840398	9840662	.	+	1	ID=LotjaGi6g1v0054700.1.CDS.16;Parent=LotjaGi6g1v0054700.1
LjG1.1_chr6	PGSB	exon	9840398	9841482	.	+	.	ID=LotjaGi6g1v0054700.1.exon.16;Parent=LotjaGi6g1v0054700.1
LjG1.1_chr6	PGSB	three_prime_UTR	9840663	9841482	.	+	.	ID=LotjaGi6g1v0054700.1.three_prime_UTR.2;Parent=LotjaGi6g1v0054700.1
###
LjG1.1_chr6	PGSB	gene	9842759	9850950	.	-	.	ID=LotjaGi6g1v0054800
LjG1.1_chr6	PGSB	three_prime_UTR	9842759	9849342	.	-	.	ID=LotjaGi6g1v0054800.1.three_prime_UTR.1;Parent=LotjaGi6g1v0054800.1
LjG1.1_chr6	PGSB	exon	9842759	9849772	.	-	.	ID=LotjaGi6g1v0054800.1.exon.1;Parent=LotjaGi6g1v0054800.1
LjG1.1_chr6	PGSB	CDS	9849343	9849762	.	-	0	ID=LotjaGi6g1v0054800.1.CDS.1;Parent=LotjaGi6g1v0054800.1
LjG1.1_chr6	PGSB	five_prime_UTR	9849763	9849772	.	-	.	ID=LotjaGi6g1v0054800.1.five_prime_UTR.2;Parent=LotjaGi6g1v0054800.1
LjG1.1_chr6	PGSB	exon	9850830	9850950	.	-	.	ID=LotjaGi6g1v0054800.1.exon.2;Parent=LotjaGi6g1v0054800.1
LjG1.1_chr6	PGSB	five_prime_UTR	9850830	9850950	.	-	.	ID=LotjaGi6g1v0054800.1.five_prime_UTR.3;Parent=LotjaGi6g1v0054800.1
LjG1.1_chr6	PGSB	three_prime_UTR	9849120	9849342	.	-	.	ID=LotjaGi6g1v0054800.2.three_prime_UTR.1;Parent=LotjaGi6g1v0054800.2
LjG1.1_chr6	PGSB	exon	9849120	9849772	.	-	.	ID=LotjaGi6g1v0054800.2.exon.1;Parent=LotjaGi6g1v0054800.2
LjG1.1_chr6	PGSB	CDS	9849343	9849762	.	-	0	ID=LotjaGi6g1v0054800.2.CDS.1;Parent=LotjaGi6g1v0054800.2
LjG1.1_chr6	PGSB	five_prime_UTR	9849763	9849772	.	-	.	ID=LotjaGi6g1v0054800.2.five_prime_UTR.2;Parent=LotjaGi6g1v0054800.2
LjG1.1_chr6	PGSB	exon	9850731	9850757	.	-	.	ID=LotjaGi6g1v0054800.2.exon.2;Parent=LotjaGi6g1v0054800.2
LjG1.1_chr6	PGSB	five_prime_UTR	9850731	9850757	.	-	.	ID=LotjaGi6g1v0054800.2.five_prime_UTR.3;Parent=LotjaGi6g1v0054800.2
###
LjG1.1_chr6	PGSB	gene	9842759	9850950	.	+	.	ID=LotjaGi6g1v0054900
LjG1.1_chr6	PGSB	five_prime_UTR	9842759	9843038	.	+	.	ID=LotjaGi6g1v0054900.1.five_prime_UTR.1;Parent=LotjaGi6g1v0054900.1
LjG1.1_chr6	PGSB	exon	9842759	9843459	.	+	.	ID=LotjaGi6g1v0054900.1.exon.1;Parent=LotjaGi6g1v0054900.1
LjG1.1_chr6	PGSB	CDS	9843039	9843459	.	+	0	ID=LotjaGi6g1v0054900.1.CDS.1;Parent=LotjaGi6g1v0054900.1
LjG1.1_chr6	PGSB	exon	9844242	9844488	.	+	.	ID=LotjaGi6g1v0054900.1.exon.2;Parent=LotjaGi6g1v0054900.1
LjG1.1_chr6	PGSB	CDS	9844242	9844488	.	+	2	ID=LotjaGi6g1v0054900.1.CDS.2;Parent=LotjaGi6g1v0054900.1
LjG1.1_chr6	PGSB	exon	9845008	9845302	.	+	.	ID=LotjaGi6g1v0054900.1.exon.3;Parent=LotjaGi6g1v0054900.1
LjG1.1_chr6	PGSB	CDS	9845008	9845302	.	+	1	ID=LotjaGi6g1v0054900.1.CDS.3;Parent=LotjaGi6g1v0054900.1
LjG1.1_chr6	PGSB	exon	9846976	9847350	.	+	.	ID=LotjaGi6g1v0054900.1.exon.4;Parent=LotjaGi6g1v0054900.1
LjG1.1_chr6	PGSB	CDS	9846976	9847350	.	+	0	ID=LotjaGi6g1v0054900.1.CDS.4;Parent=LotjaGi6g1v0054900.1
LjG1.1_chr6	PGSB	CDS	9847683	9848582	.	+	0	ID=LotjaGi6g1v0054900.1.CDS.5;Parent=LotjaGi6g1v0054900.1
LjG1.1_chr6	PGSB	exon	9847683	9850950	.	+	.	ID=LotjaGi6g1v0054900.1.exon.5;Parent=LotjaGi6g1v0054900.1
LjG1.1_chr6	PGSB	three_prime_UTR	9848583	9850950	.	+	.	ID=LotjaGi6g1v0054900.1.three_prime_UTR.2;Parent=LotjaGi6g1v0054900.1
###
LjG1.1_chr6	PGSB	gene	9898430	9900543	.	+	.	ID=LotjaGi6g1v0055000
LjG1.1_chr6	PGSB	five_prime_UTR	9898430	9898814	.	+	.	ID=LotjaGi6g1v0055000.1.five_prime_UTR.1;Parent=LotjaGi6g1v0055000.1
LjG1.1_chr6	PGSB	exon	9898430	9900543	.	+	.	ID=LotjaGi6g1v0055000.1.exon.1;Parent=LotjaGi6g1v0055000.1
LjG1.1_chr6	PGSB	CDS	9898815	9900161	.	+	0	ID=LotjaGi6g1v0055000.1.CDS.1;Parent=LotjaGi6g1v0055000.1
LjG1.1_chr6	PGSB	three_prime_UTR	9900162	9900543	.	+	.	ID=LotjaGi6g1v0055000.1.three_prime_UTR.2;Parent=LotjaGi6g1v0055000.1
###
LjG1.1_chr6	PGSB	gene	9914564	9919060	.	-	.	ID=LotjaGi6g1v0055100_LC
LjG1.1_chr6	PGSB	three_prime_UTR	9914564	9918488	.	-	.	ID=LotjaGi6g1v0055100_LC.1.three_prime_UTR.1;Parent=LotjaGi6g1v0055100_LC.1
LjG1.1_chr6	PGSB	exon	9914564	9919060	.	-	.	ID=LotjaGi6g1v0055100_LC.1.exon.1;Parent=LotjaGi6g1v0055100_LC.1
LjG1.1_chr6	PGSB	CDS	9918489	9918812	.	-	0	ID=LotjaGi6g1v0055100_LC.1.CDS.1;Parent=LotjaGi6g1v0055100_LC.1
LjG1.1_chr6	PGSB	five_prime_UTR	9918813	9919060	.	-	.	ID=LotjaGi6g1v0055100_LC.1.five_prime_UTR.2;Parent=LotjaGi6g1v0055100_LC.1
###
LjG1.1_chr6	PGSB	gene	9940938	9964101	.	-	.	ID=LotjaGi6g1v0055200
LjG1.1_chr6	PGSB	three_prime_UTR	9940938	9941435	.	-	.	ID=LotjaGi6g1v0055200.1.three_prime_UTR.1;Parent=LotjaGi6g1v0055200.1
LjG1.1_chr6	PGSB	exon	9940938	9941537	.	-	.	ID=LotjaGi6g1v0055200.1.exon.1;Parent=LotjaGi6g1v0055200.1
LjG1.1_chr6	PGSB	CDS	9941436	9941537	.	-	0	ID=LotjaGi6g1v0055200.1.CDS.1;Parent=LotjaGi6g1v0055200.1
LjG1.1_chr6	PGSB	exon	9942468	9942530	.	-	.	ID=LotjaGi6g1v0055200.1.exon.2;Parent=LotjaGi6g1v0055200.1
LjG1.1_chr6	PGSB	CDS	9942468	9942530	.	-	0	ID=LotjaGi6g1v0055200.1.CDS.2;Parent=LotjaGi6g1v0055200.1
LjG1.1_chr6	PGSB	exon	9942645	9942707	.	-	.	ID=LotjaGi6g1v0055200.1.exon.3;Parent=LotjaGi6g1v0055200.1
LjG1.1_chr6	PGSB	CDS	9942645	9942707	.	-	0	ID=LotjaGi6g1v0055200.1.CDS.3;Parent=LotjaGi6g1v0055200.1
LjG1.1_chr6	PGSB	exon	9942834	9942942	.	-	.	ID=LotjaGi6g1v0055200.1.exon.4;Parent=LotjaGi6g1v0055200.1
LjG1.1_chr6	PGSB	CDS	9942834	9942942	.	-	1	ID=LotjaGi6g1v0055200.1.CDS.4;Parent=LotjaGi6g1v0055200.1
LjG1.1_chr6	PGSB	exon	9950639	9950766	.	-	.	ID=LotjaGi6g1v0055200.1.exon.5;Parent=LotjaGi6g1v0055200.1
LjG1.1_chr6	PGSB	CDS	9950639	9950766	.	-	0	ID=LotjaGi6g1v0055200.1.CDS.5;Parent=LotjaGi6g1v0055200.1
LjG1.1_chr6	PGSB	exon	9950965	9951010	.	-	.	ID=LotjaGi6g1v0055200.1.exon.6;Parent=LotjaGi6g1v0055200.1
LjG1.1_chr6	PGSB	CDS	9950965	9951010	.	-	1	ID=LotjaGi6g1v0055200.1.CDS.6;Parent=LotjaGi6g1v0055200.1
LjG1.1_chr6	PGSB	exon	9951096	9951193	.	-	.	ID=LotjaGi6g1v0055200.1.exon.7;Parent=LotjaGi6g1v0055200.1
LjG1.1_chr6	PGSB	CDS	9951096	9951193	.	-	0	ID=LotjaGi6g1v0055200.1.CDS.7;Parent=LotjaGi6g1v0055200.1
LjG1.1_chr6	PGSB	exon	9951996	9952073	.	-	.	ID=LotjaGi6g1v0055200.1.exon.8;Parent=LotjaGi6g1v0055200.1
LjG1.1_chr6	PGSB	CDS	9951996	9952073	.	-	0	ID=LotjaGi6g1v0055200.1.CDS.8;Parent=LotjaGi6g1v0055200.1
LjG1.1_chr6	PGSB	exon	9953817	9953873	.	-	.	ID=LotjaGi6g1v0055200.1.exon.9;Parent=LotjaGi6g1v0055200.1
LjG1.1_chr6	PGSB	CDS	9953817	9953873	.	-	0	ID=LotjaGi6g1v0055200.1.CDS.9;Parent=LotjaGi6g1v0055200.1
LjG1.1_chr6	PGSB	exon	9953971	9954039	.	-	.	ID=LotjaGi6g1v0055200.1.exon.10;Parent=LotjaGi6g1v0055200.1
LjG1.1_chr6	PGSB	CDS	9953971	9954039	.	-	0	ID=LotjaGi6g1v0055200.1.CDS.10;Parent=LotjaGi6g1v0055200.1
LjG1.1_chr6	PGSB	exon	9955648	9955713	.	-	.	ID=LotjaGi6g1v0055200.1.exon.11;Parent=LotjaGi6g1v0055200.1
LjG1.1_chr6	PGSB	CDS	9955648	9955713	.	-	0	ID=LotjaGi6g1v0055200.1.CDS.11;Parent=LotjaGi6g1v0055200.1
LjG1.1_chr6	PGSB	exon	9955874	9955885	.	-	.	ID=LotjaGi6g1v0055200.1.exon.12;Parent=LotjaGi6g1v0055200.1
LjG1.1_chr6	PGSB	CDS	9955874	9955885	.	-	0	ID=LotjaGi6g1v0055200.1.CDS.12;Parent=LotjaGi6g1v0055200.1
LjG1.1_chr6	PGSB	exon	9957533	9957611	.	-	.	ID=LotjaGi6g1v0055200.1.exon.13;Parent=LotjaGi6g1v0055200.1
LjG1.1_chr6	PGSB	CDS	9957533	9957611	.	-	1	ID=LotjaGi6g1v0055200.1.CDS.13;Parent=LotjaGi6g1v0055200.1
LjG1.1_chr6	PGSB	exon	9960145	9960245	.	-	.	ID=LotjaGi6g1v0055200.1.exon.14;Parent=LotjaGi6g1v0055200.1
LjG1.1_chr6	PGSB	CDS	9960145	9960245	.	-	0	ID=LotjaGi6g1v0055200.1.CDS.14;Parent=LotjaGi6g1v0055200.1
LjG1.1_chr6	PGSB	exon	9961151	9961255	.	-	.	ID=LotjaGi6g1v0055200.1.exon.15;Parent=LotjaGi6g1v0055200.1
LjG1.1_chr6	PGSB	CDS	9961151	9961255	.	-	0	ID=LotjaGi6g1v0055200.1.CDS.15;Parent=LotjaGi6g1v0055200.1
LjG1.1_chr6	PGSB	exon	9961373	9961560	.	-	.	ID=LotjaGi6g1v0055200.1.exon.16;Parent=LotjaGi6g1v0055200.1
LjG1.1_chr6	PGSB	CDS	9961373	9961560	.	-	2	ID=LotjaGi6g1v0055200.1.CDS.16;Parent=LotjaGi6g1v0055200.1
LjG1.1_chr6	PGSB	exon	9963284	9963370	.	-	.	ID=LotjaGi6g1v0055200.1.exon.17;Parent=LotjaGi6g1v0055200.1
LjG1.1_chr6	PGSB	CDS	9963284	9963370	.	-	2	ID=LotjaGi6g1v0055200.1.CDS.17;Parent=LotjaGi6g1v0055200.1
LjG1.1_chr6	PGSB	CDS	9963877	9963988	.	-	0	ID=LotjaGi6g1v0055200.1.CDS.18;Parent=LotjaGi6g1v0055200.1
LjG1.1_chr6	PGSB	exon	9963877	9964101	.	-	.	ID=LotjaGi6g1v0055200.1.exon.18;Parent=LotjaGi6g1v0055200.1
LjG1.1_chr6	PGSB	five_prime_UTR	9963989	9964101	.	-	.	ID=LotjaGi6g1v0055200.1.five_prime_UTR.2;Parent=LotjaGi6g1v0055200.1
###
LjG1.1_chr6	PGSB	gene	9966908	9972553	.	-	.	ID=LotjaGi6g1v0055300
LjG1.1_chr6	PGSB	three_prime_UTR	9966908	9968528	.	-	.	ID=LotjaGi6g1v0055300.1.three_prime_UTR.1;Parent=LotjaGi6g1v0055300.1
LjG1.1_chr6	PGSB	exon	9966908	9968681	.	-	.	ID=LotjaGi6g1v0055300.1.exon.1;Parent=LotjaGi6g1v0055300.1
LjG1.1_chr6	PGSB	CDS	9968529	9968681	.	-	0	ID=LotjaGi6g1v0055300.1.CDS.1;Parent=LotjaGi6g1v0055300.1
LjG1.1_chr6	PGSB	exon	9968787	9968946	.	-	.	ID=LotjaGi6g1v0055300.1.exon.2;Parent=LotjaGi6g1v0055300.1
LjG1.1_chr6	PGSB	CDS	9968787	9968946	.	-	1	ID=LotjaGi6g1v0055300.1.CDS.2;Parent=LotjaGi6g1v0055300.1
LjG1.1_chr6	PGSB	exon	9969031	9969068	.	-	.	ID=LotjaGi6g1v0055300.1.exon.3;Parent=LotjaGi6g1v0055300.1
LjG1.1_chr6	PGSB	CDS	9969031	9969068	.	-	0	ID=LotjaGi6g1v0055300.1.CDS.3;Parent=LotjaGi6g1v0055300.1
LjG1.1_chr6	PGSB	exon	9969294	9969347	.	-	.	ID=LotjaGi6g1v0055300.1.exon.4;Parent=LotjaGi6g1v0055300.1
LjG1.1_chr6	PGSB	CDS	9969294	9969347	.	-	0	ID=LotjaGi6g1v0055300.1.CDS.4;Parent=LotjaGi6g1v0055300.1
LjG1.1_chr6	PGSB	exon	9969443	9969517	.	-	.	ID=LotjaGi6g1v0055300.1.exon.5;Parent=LotjaGi6g1v0055300.1
LjG1.1_chr6	PGSB	CDS	9969443	9969517	.	-	0	ID=LotjaGi6g1v0055300.1.CDS.5;Parent=LotjaGi6g1v0055300.1
LjG1.1_chr6	PGSB	exon	9969805	9969933	.	-	.	ID=LotjaGi6g1v0055300.1.exon.6;Parent=LotjaGi6g1v0055300.1
LjG1.1_chr6	PGSB	CDS	9969805	9969933	.	-	0	ID=LotjaGi6g1v0055300.1.CDS.6;Parent=LotjaGi6g1v0055300.1
LjG1.1_chr6	PGSB	exon	9970637	9970724	.	-	.	ID=LotjaGi6g1v0055300.1.exon.7;Parent=LotjaGi6g1v0055300.1
LjG1.1_chr6	PGSB	CDS	9970637	9970724	.	-	1	ID=LotjaGi6g1v0055300.1.CDS.7;Parent=LotjaGi6g1v0055300.1
LjG1.1_chr6	PGSB	exon	9970823	9970929	.	-	.	ID=LotjaGi6g1v0055300.1.exon.8;Parent=LotjaGi6g1v0055300.1
LjG1.1_chr6	PGSB	CDS	9970823	9970929	.	-	0	ID=LotjaGi6g1v0055300.1.CDS.8;Parent=LotjaGi6g1v0055300.1
LjG1.1_chr6	PGSB	exon	9971322	9971370	.	-	.	ID=LotjaGi6g1v0055300.1.exon.9;Parent=LotjaGi6g1v0055300.1
LjG1.1_chr6	PGSB	CDS	9971322	9971370	.	-	1	ID=LotjaGi6g1v0055300.1.CDS.9;Parent=LotjaGi6g1v0055300.1
LjG1.1_chr6	PGSB	exon	9971498	9971601	.	-	.	ID=LotjaGi6g1v0055300.1.exon.10;Parent=LotjaGi6g1v0055300.1
LjG1.1_chr6	PGSB	CDS	9971498	9971601	.	-	0	ID=LotjaGi6g1v0055300.1.CDS.10;Parent=LotjaGi6g1v0055300.1
LjG1.1_chr6	PGSB	exon	9971698	9971737	.	-	.	ID=LotjaGi6g1v0055300.1.exon.11;Parent=LotjaGi6g1v0055300.1
LjG1.1_chr6	PGSB	CDS	9971698	9971737	.	-	1	ID=LotjaGi6g1v0055300.1.CDS.11;Parent=LotjaGi6g1v0055300.1
LjG1.1_chr6	PGSB	CDS	9972247	9972320	.	-	0	ID=LotjaGi6g1v0055300.1.CDS.12;Parent=LotjaGi6g1v0055300.1
LjG1.1_chr6	PGSB	exon	9972247	9972553	.	-	.	ID=LotjaGi6g1v0055300.1.exon.12;Parent=LotjaGi6g1v0055300.1
LjG1.1_chr6	PGSB	five_prime_UTR	9972321	9972553	.	-	.	ID=LotjaGi6g1v0055300.1.five_prime_UTR.2;Parent=LotjaGi6g1v0055300.1
###
LjG1.1_chr6	PGSB	gene	9993091	10000783	.	+	.	ID=LotjaGi6g1v0055400
LjG1.1_chr6	PGSB	five_prime_UTR	9993091	9993145	.	+	.	ID=LotjaGi6g1v0055400.1.five_prime_UTR.1;Parent=LotjaGi6g1v0055400.1
LjG1.1_chr6	PGSB	exon	9993091	9993511	.	+	.	ID=LotjaGi6g1v0055400.1.exon.1;Parent=LotjaGi6g1v0055400.1
LjG1.1_chr6	PGSB	CDS	9993146	9993511	.	+	0	ID=LotjaGi6g1v0055400.1.CDS.1;Parent=LotjaGi6g1v0055400.1
LjG1.1_chr6	PGSB	exon	9993869	9994072	.	+	.	ID=LotjaGi6g1v0055400.1.exon.2;Parent=LotjaGi6g1v0055400.1
LjG1.1_chr6	PGSB	CDS	9993869	9994072	.	+	0	ID=LotjaGi6g1v0055400.1.CDS.2;Parent=LotjaGi6g1v0055400.1
LjG1.1_chr6	PGSB	exon	9994148	9994293	.	+	.	ID=LotjaGi6g1v0055400.1.exon.3;Parent=LotjaGi6g1v0055400.1
LjG1.1_chr6	PGSB	CDS	9994148	9994293	.	+	0	ID=LotjaGi6g1v0055400.1.CDS.3;Parent=LotjaGi6g1v0055400.1
LjG1.1_chr6	PGSB	exon	9994871	9995139	.	+	.	ID=LotjaGi6g1v0055400.1.exon.4;Parent=LotjaGi6g1v0055400.1
LjG1.1_chr6	PGSB	CDS	9994871	9995139	.	+	1	ID=LotjaGi6g1v0055400.1.CDS.4;Parent=LotjaGi6g1v0055400.1
LjG1.1_chr6	PGSB	exon	9995583	9995680	.	+	.	ID=LotjaGi6g1v0055400.1.exon.5;Parent=LotjaGi6g1v0055400.1
LjG1.1_chr6	PGSB	CDS	9995583	9995680	.	+	2	ID=LotjaGi6g1v0055400.1.CDS.5;Parent=LotjaGi6g1v0055400.1
LjG1.1_chr6	PGSB	exon	9996307	9996454	.	+	.	ID=LotjaGi6g1v0055400.1.exon.6;Parent=LotjaGi6g1v0055400.1
LjG1.1_chr6	PGSB	CDS	9996307	9996454	.	+	0	ID=LotjaGi6g1v0055400.1.CDS.6;Parent=LotjaGi6g1v0055400.1
LjG1.1_chr6	PGSB	exon	9996532	9996971	.	+	.	ID=LotjaGi6g1v0055400.1.exon.7;Parent=LotjaGi6g1v0055400.1
LjG1.1_chr6	PGSB	CDS	9996532	9996971	.	+	2	ID=LotjaGi6g1v0055400.1.CDS.7;Parent=LotjaGi6g1v0055400.1
LjG1.1_chr6	PGSB	exon	9997547	9998061	.	+	.	ID=LotjaGi6g1v0055400.1.exon.8;Parent=LotjaGi6g1v0055400.1
LjG1.1_chr6	PGSB	CDS	9997547	9998061	.	+	0	ID=LotjaGi6g1v0055400.1.CDS.8;Parent=LotjaGi6g1v0055400.1
LjG1.1_chr6	PGSB	exon	9998156	9998216	.	+	.	ID=LotjaGi6g1v0055400.1.exon.9;Parent=LotjaGi6g1v0055400.1
LjG1.1_chr6	PGSB	CDS	9998156	9998216	.	+	1	ID=LotjaGi6g1v0055400.1.CDS.9;Parent=LotjaGi6g1v0055400.1
LjG1.1_chr6	PGSB	exon	9998329	9998607	.	+	.	ID=LotjaGi6g1v0055400.1.exon.10;Parent=LotjaGi6g1v0055400.1
LjG1.1_chr6	PGSB	CDS	9998329	9998607	.	+	0	ID=LotjaGi6g1v0055400.1.CDS.10;Parent=LotjaGi6g1v0055400.1
LjG1.1_chr6	PGSB	exon	9999463	9999724	.	+	.	ID=LotjaGi6g1v0055400.1.exon.11;Parent=LotjaGi6g1v0055400.1
LjG1.1_chr6	PGSB	CDS	9999463	9999724	.	+	0	ID=LotjaGi6g1v0055400.1.CDS.11;Parent=LotjaGi6g1v0055400.1
LjG1.1_chr6	PGSB	CDS	10000111	10000475	.	+	2	ID=LotjaGi6g1v0055400.1.CDS.12;Parent=LotjaGi6g1v0055400.1
LjG1.1_chr6	PGSB	exon	10000111	10000783	.	+	.	ID=LotjaGi6g1v0055400.1.exon.12;Parent=LotjaGi6g1v0055400.1
LjG1.1_chr6	PGSB	three_prime_UTR	10000476	10000783	.	+	.	ID=LotjaGi6g1v0055400.1.three_prime_UTR.2;Parent=LotjaGi6g1v0055400.1
###
LjG1.1_chr6	PGSB	gene	10059767	10062726	.	+	.	ID=LotjaGi6g1v0055500
LjG1.1_chr6	PGSB	five_prime_UTR	10059767	10059817	.	+	.	ID=LotjaGi6g1v0055500.1.five_prime_UTR.1;Parent=LotjaGi6g1v0055500.1
LjG1.1_chr6	PGSB	exon	10059767	10060020	.	+	.	ID=LotjaGi6g1v0055500.1.exon.1;Parent=LotjaGi6g1v0055500.1
LjG1.1_chr6	PGSB	CDS	10059818	10060020	.	+	0	ID=LotjaGi6g1v0055500.1.CDS.1;Parent=LotjaGi6g1v0055500.1
LjG1.1_chr6	PGSB	exon	10060370	10060481	.	+	.	ID=LotjaGi6g1v0055500.1.exon.2;Parent=LotjaGi6g1v0055500.1
LjG1.1_chr6	PGSB	CDS	10060370	10060481	.	+	1	ID=LotjaGi6g1v0055500.1.CDS.2;Parent=LotjaGi6g1v0055500.1
LjG1.1_chr6	PGSB	exon	10060590	10060673	.	+	.	ID=LotjaGi6g1v0055500.1.exon.3;Parent=LotjaGi6g1v0055500.1
LjG1.1_chr6	PGSB	CDS	10060590	10060673	.	+	0	ID=LotjaGi6g1v0055500.1.CDS.3;Parent=LotjaGi6g1v0055500.1
LjG1.1_chr6	PGSB	exon	10061046	10061174	.	+	.	ID=LotjaGi6g1v0055500.1.exon.4;Parent=LotjaGi6g1v0055500.1
LjG1.1_chr6	PGSB	CDS	10061046	10061174	.	+	0	ID=LotjaGi6g1v0055500.1.CDS.4;Parent=LotjaGi6g1v0055500.1
LjG1.1_chr6	PGSB	CDS	10061304	10061504	.	+	0	ID=LotjaGi6g1v0055500.1.CDS.5;Parent=LotjaGi6g1v0055500.1
LjG1.1_chr6	PGSB	exon	10061304	10062726	.	+	.	ID=LotjaGi6g1v0055500.1.exon.5;Parent=LotjaGi6g1v0055500.1
LjG1.1_chr6	PGSB	three_prime_UTR	10061505	10062726	.	+	.	ID=LotjaGi6g1v0055500.1.three_prime_UTR.2;Parent=LotjaGi6g1v0055500.1
###
LjG1.1_chr6	PGSB	gene	10067410	10069872	.	+	.	ID=LotjaGi6g1v0055600
LjG1.1_chr6	PGSB	five_prime_UTR	10067410	10067453	.	+	.	ID=LotjaGi6g1v0055600.1.five_prime_UTR.1;Parent=LotjaGi6g1v0055600.1
LjG1.1_chr6	PGSB	exon	10067410	10067724	.	+	.	ID=LotjaGi6g1v0055600.1.exon.1;Parent=LotjaGi6g1v0055600.1
LjG1.1_chr6	PGSB	CDS	10067454	10067724	.	+	0	ID=LotjaGi6g1v0055600.1.CDS.1;Parent=LotjaGi6g1v0055600.1
LjG1.1_chr6	PGSB	exon	10067876	10068003	.	+	.	ID=LotjaGi6g1v0055600.1.exon.2;Parent=LotjaGi6g1v0055600.1
LjG1.1_chr6	PGSB	CDS	10067876	10068003	.	+	2	ID=LotjaGi6g1v0055600.1.CDS.2;Parent=LotjaGi6g1v0055600.1
LjG1.1_chr6	PGSB	exon	10068239	10068481	.	+	.	ID=LotjaGi6g1v0055600.1.exon.3;Parent=LotjaGi6g1v0055600.1
LjG1.1_chr6	PGSB	CDS	10068239	10068481	.	+	0	ID=LotjaGi6g1v0055600.1.CDS.3;Parent=LotjaGi6g1v0055600.1
LjG1.1_chr6	PGSB	exon	10068630	10068885	.	+	.	ID=LotjaGi6g1v0055600.1.exon.4;Parent=LotjaGi6g1v0055600.1
LjG1.1_chr6	PGSB	CDS	10068630	10068885	.	+	0	ID=LotjaGi6g1v0055600.1.CDS.4;Parent=LotjaGi6g1v0055600.1
LjG1.1_chr6	PGSB	CDS	10068978	10069198	.	+	2	ID=LotjaGi6g1v0055600.1.CDS.5;Parent=LotjaGi6g1v0055600.1
LjG1.1_chr6	PGSB	exon	10068978	10069872	.	+	.	ID=LotjaGi6g1v0055600.1.exon.5;Parent=LotjaGi6g1v0055600.1
LjG1.1_chr6	PGSB	three_prime_UTR	10069199	10069872	.	+	.	ID=LotjaGi6g1v0055600.1.three_prime_UTR.2;Parent=LotjaGi6g1v0055600.1
###
LjG1.1_chr6	PGSB	gene	10092127	10095541	.	+	.	ID=LotjaGi6g1v0055700_LC
LjG1.1_chr6	PGSB	exon	10092127	10092327	.	+	.	ID=LotjaGi6g1v0055700_LC.1.exon.1;Parent=LotjaGi6g1v0055700_LC.1
LjG1.1_chr6	PGSB	five_prime_UTR	10092127	10092327	.	+	.	ID=LotjaGi6g1v0055700_LC.1.five_prime_UTR.1;Parent=LotjaGi6g1v0055700_LC.1
LjG1.1_chr6	PGSB	exon	10092469	10092606	.	+	.	ID=LotjaGi6g1v0055700_LC.1.exon.2;Parent=LotjaGi6g1v0055700_LC.1
LjG1.1_chr6	PGSB	five_prime_UTR	10092469	10092606	.	+	.	ID=LotjaGi6g1v0055700_LC.1.five_prime_UTR.2;Parent=LotjaGi6g1v0055700_LC.1
LjG1.1_chr6	PGSB	five_prime_UTR	10092865	10093162	.	+	.	ID=LotjaGi6g1v0055700_LC.1.five_prime_UTR.3;Parent=LotjaGi6g1v0055700_LC.1
LjG1.1_chr6	PGSB	exon	10092865	10094360	.	+	.	ID=LotjaGi6g1v0055700_LC.1.exon.3;Parent=LotjaGi6g1v0055700_LC.1
LjG1.1_chr6	PGSB	CDS	10093163	10093528	.	+	0	ID=LotjaGi6g1v0055700_LC.1.CDS.1;Parent=LotjaGi6g1v0055700_LC.1
LjG1.1_chr6	PGSB	three_prime_UTR	10093529	10094360	.	+	.	ID=LotjaGi6g1v0055700_LC.1.three_prime_UTR.4;Parent=LotjaGi6g1v0055700_LC.1
LjG1.1_chr6	PGSB	exon	10094456	10095363	.	+	.	ID=LotjaGi6g1v0055700_LC.1.exon.4;Parent=LotjaGi6g1v0055700_LC.1
LjG1.1_chr6	PGSB	three_prime_UTR	10094456	10095363	.	+	.	ID=LotjaGi6g1v0055700_LC.1.three_prime_UTR.5;Parent=LotjaGi6g1v0055700_LC.1
###
LjG1.1_chr6	PGSB	gene	10099166	10101083	.	+	.	ID=LotjaGi6g1v0055800
LjG1.1_chr6	PGSB	five_prime_UTR	10099166	10099198	.	+	.	ID=LotjaGi6g1v0055800.1.five_prime_UTR.1;Parent=LotjaGi6g1v0055800.1
LjG1.1_chr6	PGSB	exon	10099166	10099460	.	+	.	ID=LotjaGi6g1v0055800.1.exon.1;Parent=LotjaGi6g1v0055800.1
LjG1.1_chr6	PGSB	CDS	10099199	10099460	.	+	0	ID=LotjaGi6g1v0055800.1.CDS.1;Parent=LotjaGi6g1v0055800.1
LjG1.1_chr6	PGSB	exon	10099608	10099735	.	+	.	ID=LotjaGi6g1v0055800.1.exon.2;Parent=LotjaGi6g1v0055800.1
LjG1.1_chr6	PGSB	CDS	10099608	10099735	.	+	2	ID=LotjaGi6g1v0055800.1.CDS.2;Parent=LotjaGi6g1v0055800.1
LjG1.1_chr6	PGSB	exon	10100044	10100286	.	+	.	ID=LotjaGi6g1v0055800.1.exon.3;Parent=LotjaGi6g1v0055800.1
LjG1.1_chr6	PGSB	CDS	10100044	10100286	.	+	0	ID=LotjaGi6g1v0055800.1.CDS.3;Parent=LotjaGi6g1v0055800.1
LjG1.1_chr6	PGSB	exon	10100438	10100693	.	+	.	ID=LotjaGi6g1v0055800.1.exon.4;Parent=LotjaGi6g1v0055800.1
LjG1.1_chr6	PGSB	CDS	10100438	10100693	.	+	0	ID=LotjaGi6g1v0055800.1.CDS.4;Parent=LotjaGi6g1v0055800.1
LjG1.1_chr6	PGSB	CDS	10100788	10101008	.	+	2	ID=LotjaGi6g1v0055800.1.CDS.5;Parent=LotjaGi6g1v0055800.1
LjG1.1_chr6	PGSB	exon	10100788	10101083	.	+	.	ID=LotjaGi6g1v0055800.1.exon.5;Parent=LotjaGi6g1v0055800.1
LjG1.1_chr6	PGSB	three_prime_UTR	10101009	10101083	.	+	.	ID=LotjaGi6g1v0055800.1.three_prime_UTR.2;Parent=LotjaGi6g1v0055800.1
###
LjG1.1_chr6	PGSB	gene	10122203	10124732	.	-	.	ID=LotjaGi6g1v0055900
LjG1.1_chr6	PGSB	three_prime_UTR	10122205	10122803	.	-	.	ID=LotjaGi6g1v0055900.2.three_prime_UTR.1;Parent=LotjaGi6g1v0055900.2
LjG1.1_chr6	PGSB	exon	10122205	10122988	.	-	.	ID=LotjaGi6g1v0055900.2.exon.1;Parent=LotjaGi6g1v0055900.2
LjG1.1_chr6	PGSB	CDS	10122804	10122988	.	-	2	ID=LotjaGi6g1v0055900.2.CDS.1;Parent=LotjaGi6g1v0055900.2
LjG1.1_chr6	PGSB	CDS	10123714	10124416	.	-	0	ID=LotjaGi6g1v0055900.2.CDS.2;Parent=LotjaGi6g1v0055900.2
LjG1.1_chr6	PGSB	exon	10123714	10124720	.	-	.	ID=LotjaGi6g1v0055900.2.exon.2;Parent=LotjaGi6g1v0055900.2
LjG1.1_chr6	PGSB	five_prime_UTR	10124417	10124720	.	-	.	ID=LotjaGi6g1v0055900.2.five_prime_UTR.2;Parent=LotjaGi6g1v0055900.2
###
LjG1.1_chr6	PGSB	gene	10135224	10135932	.	+	.	ID=LotjaGi6g1v0056000_LC
LjG1.1_chr6	PGSB	five_prime_UTR	10135224	10135373	.	+	.	ID=LotjaGi6g1v0056000_LC.1.five_prime_UTR.1;Parent=LotjaGi6g1v0056000_LC.1
LjG1.1_chr6	PGSB	exon	10135224	10135932	.	+	.	ID=LotjaGi6g1v0056000_LC.1.exon.1;Parent=LotjaGi6g1v0056000_LC.1
LjG1.1_chr6	PGSB	CDS	10135374	10135763	.	+	0	ID=LotjaGi6g1v0056000_LC.1.CDS.1;Parent=LotjaGi6g1v0056000_LC.1
LjG1.1_chr6	PGSB	three_prime_UTR	10135764	10135932	.	+	.	ID=LotjaGi6g1v0056000_LC.1.three_prime_UTR.2;Parent=LotjaGi6g1v0056000_LC.1
###
LjG1.1_chr6	PGSB	gene	10184330	10187139	.	+	.	ID=LotjaGi6g1v0056100
LjG1.1_chr6	PGSB	five_prime_UTR	10184330	10184595	.	+	.	ID=LotjaGi6g1v0056100.1.five_prime_UTR.1;Parent=LotjaGi6g1v0056100.1
LjG1.1_chr6	PGSB	exon	10184330	10184728	.	+	.	ID=LotjaGi6g1v0056100.1.exon.1;Parent=LotjaGi6g1v0056100.1
LjG1.1_chr6	PGSB	CDS	10184596	10184728	.	+	0	ID=LotjaGi6g1v0056100.1.CDS.1;Parent=LotjaGi6g1v0056100.1
LjG1.1_chr6	PGSB	exon	10185312	10185441	.	+	.	ID=LotjaGi6g1v0056100.1.exon.2;Parent=LotjaGi6g1v0056100.1
LjG1.1_chr6	PGSB	CDS	10185312	10185441	.	+	2	ID=LotjaGi6g1v0056100.1.CDS.2;Parent=LotjaGi6g1v0056100.1
LjG1.1_chr6	PGSB	CDS	10186093	10186792	.	+	1	ID=LotjaGi6g1v0056100.1.CDS.3;Parent=LotjaGi6g1v0056100.1
LjG1.1_chr6	PGSB	exon	10186093	10187139	.	+	.	ID=LotjaGi6g1v0056100.1.exon.3;Parent=LotjaGi6g1v0056100.1
LjG1.1_chr6	PGSB	three_prime_UTR	10186793	10187139	.	+	.	ID=LotjaGi6g1v0056100.1.three_prime_UTR.2;Parent=LotjaGi6g1v0056100.1
###
LjG1.1_chr6	PGSB	gene	10230594	10234209	.	+	.	ID=LotjaGi6g1v0056200
LjG1.1_chr6	PGSB	five_prime_UTR	10230594	10230902	.	+	.	ID=LotjaGi6g1v0056200.1.five_prime_UTR.1;Parent=LotjaGi6g1v0056200.1
LjG1.1_chr6	PGSB	exon	10230594	10230966	.	+	.	ID=LotjaGi6g1v0056200.1.exon.1;Parent=LotjaGi6g1v0056200.1
LjG1.1_chr6	PGSB	CDS	10230903	10230966	.	+	0	ID=LotjaGi6g1v0056200.1.CDS.1;Parent=LotjaGi6g1v0056200.1
LjG1.1_chr6	PGSB	exon	10232134	10233387	.	+	.	ID=LotjaGi6g1v0056200.1.exon.2;Parent=LotjaGi6g1v0056200.1
LjG1.1_chr6	PGSB	CDS	10232134	10233387	.	+	2	ID=LotjaGi6g1v0056200.1.CDS.2;Parent=LotjaGi6g1v0056200.1
LjG1.1_chr6	PGSB	exon	10233501	10233528	.	+	.	ID=LotjaGi6g1v0056200.1.exon.3;Parent=LotjaGi6g1v0056200.1
LjG1.1_chr6	PGSB	CDS	10233501	10233528	.	+	2	ID=LotjaGi6g1v0056200.1.CDS.3;Parent=LotjaGi6g1v0056200.1
LjG1.1_chr6	PGSB	CDS	10233791	10233947	.	+	1	ID=LotjaGi6g1v0056200.1.CDS.4;Parent=LotjaGi6g1v0056200.1
LjG1.1_chr6	PGSB	exon	10233791	10234209	.	+	.	ID=LotjaGi6g1v0056200.1.exon.4;Parent=LotjaGi6g1v0056200.1
LjG1.1_chr6	PGSB	three_prime_UTR	10233948	10234209	.	+	.	ID=LotjaGi6g1v0056200.1.three_prime_UTR.2;Parent=LotjaGi6g1v0056200.1
###
LjG1.1_chr6	PGSB	gene	10235689	10245490	.	+	.	ID=LotjaGi6g1v0056300
LjG1.1_chr6	PGSB	five_prime_UTR	10235689	10236160	.	+	.	ID=LotjaGi6g1v0056300.1.five_prime_UTR.1;Parent=LotjaGi6g1v0056300.1
LjG1.1_chr6	PGSB	exon	10235689	10236862	.	+	.	ID=LotjaGi6g1v0056300.1.exon.1;Parent=LotjaGi6g1v0056300.1
LjG1.1_chr6	PGSB	CDS	10236161	10236862	.	+	0	ID=LotjaGi6g1v0056300.1.CDS.1;Parent=LotjaGi6g1v0056300.1
LjG1.1_chr6	PGSB	exon	10238130	10238188	.	+	.	ID=LotjaGi6g1v0056300.1.exon.2;Parent=LotjaGi6g1v0056300.1
LjG1.1_chr6	PGSB	CDS	10238130	10238188	.	+	0	ID=LotjaGi6g1v0056300.1.CDS.2;Parent=LotjaGi6g1v0056300.1
LjG1.1_chr6	PGSB	exon	10238344	10238472	.	+	.	ID=LotjaGi6g1v0056300.1.exon.3;Parent=LotjaGi6g1v0056300.1
LjG1.1_chr6	PGSB	CDS	10238344	10238472	.	+	1	ID=LotjaGi6g1v0056300.1.CDS.3;Parent=LotjaGi6g1v0056300.1
LjG1.1_chr6	PGSB	exon	10239293	10239428	.	+	.	ID=LotjaGi6g1v0056300.1.exon.4;Parent=LotjaGi6g1v0056300.1
LjG1.1_chr6	PGSB	CDS	10239293	10239428	.	+	1	ID=LotjaGi6g1v0056300.1.CDS.4;Parent=LotjaGi6g1v0056300.1
LjG1.1_chr6	PGSB	CDS	10239581	10239925	.	+	0	ID=LotjaGi6g1v0056300.1.CDS.5;Parent=LotjaGi6g1v0056300.1
LjG1.1_chr6	PGSB	exon	10239581	10245490	.	+	.	ID=LotjaGi6g1v0056300.1.exon.5;Parent=LotjaGi6g1v0056300.1
LjG1.1_chr6	PGSB	three_prime_UTR	10239926	10245490	.	+	.	ID=LotjaGi6g1v0056300.1.three_prime_UTR.2;Parent=LotjaGi6g1v0056300.1
###
LjG1.1_chr6	PGSB	gene	10240820	10245511	.	-	.	ID=LotjaGi6g1v0056400
LjG1.1_chr6	PGSB	three_prime_UTR	10240820	10241177	.	-	.	ID=LotjaGi6g1v0056400.1.three_prime_UTR.1;Parent=LotjaGi6g1v0056400.1
LjG1.1_chr6	PGSB	exon	10240820	10241379	.	-	.	ID=LotjaGi6g1v0056400.1.exon.1;Parent=LotjaGi6g1v0056400.1
LjG1.1_chr6	PGSB	CDS	10241178	10241379	.	-	1	ID=LotjaGi6g1v0056400.1.CDS.1;Parent=LotjaGi6g1v0056400.1
LjG1.1_chr6	PGSB	exon	10242464	10242514	.	-	.	ID=LotjaGi6g1v0056400.1.exon.2;Parent=LotjaGi6g1v0056400.1
LjG1.1_chr6	PGSB	CDS	10242464	10242514	.	-	1	ID=LotjaGi6g1v0056400.1.CDS.2;Parent=LotjaGi6g1v0056400.1
LjG1.1_chr6	PGSB	exon	10242756	10242943	.	-	.	ID=LotjaGi6g1v0056400.1.exon.3;Parent=LotjaGi6g1v0056400.1
LjG1.1_chr6	PGSB	CDS	10242756	10242943	.	-	0	ID=LotjaGi6g1v0056400.1.CDS.3;Parent=LotjaGi6g1v0056400.1
LjG1.1_chr6	PGSB	exon	10243241	10243309	.	-	.	ID=LotjaGi6g1v0056400.1.exon.4;Parent=LotjaGi6g1v0056400.1
LjG1.1_chr6	PGSB	CDS	10243241	10243309	.	-	0	ID=LotjaGi6g1v0056400.1.CDS.4;Parent=LotjaGi6g1v0056400.1
LjG1.1_chr6	PGSB	exon	10243404	10243547	.	-	.	ID=LotjaGi6g1v0056400.1.exon.5;Parent=LotjaGi6g1v0056400.1
LjG1.1_chr6	PGSB	CDS	10243404	10243547	.	-	0	ID=LotjaGi6g1v0056400.1.CDS.5;Parent=LotjaGi6g1v0056400.1
LjG1.1_chr6	PGSB	CDS	10244330	10244578	.	-	0	ID=LotjaGi6g1v0056400.1.CDS.6;Parent=LotjaGi6g1v0056400.1
LjG1.1_chr6	PGSB	exon	10244330	10244632	.	-	.	ID=LotjaGi6g1v0056400.1.exon.6;Parent=LotjaGi6g1v0056400.1
LjG1.1_chr6	PGSB	five_prime_UTR	10244579	10244632	.	-	.	ID=LotjaGi6g1v0056400.1.five_prime_UTR.2;Parent=LotjaGi6g1v0056400.1
LjG1.1_chr6	PGSB	exon	10245273	10245511	.	-	.	ID=LotjaGi6g1v0056400.1.exon.7;Parent=LotjaGi6g1v0056400.1
LjG1.1_chr6	PGSB	five_prime_UTR	10245273	10245511	.	-	.	ID=LotjaGi6g1v0056400.1.five_prime_UTR.3;Parent=LotjaGi6g1v0056400.1
###
LjG1.1_chr6	PGSB	gene	10249110	10250886	.	-	.	ID=LotjaGi6g1v0056500
LjG1.1_chr6	PGSB	three_prime_UTR	10249110	10249748	.	-	.	ID=LotjaGi6g1v0056500.1.three_prime_UTR.1;Parent=LotjaGi6g1v0056500.1
LjG1.1_chr6	PGSB	exon	10249110	10250228	.	-	.	ID=LotjaGi6g1v0056500.1.exon.1;Parent=LotjaGi6g1v0056500.1
LjG1.1_chr6	PGSB	CDS	10249749	10250228	.	-	0	ID=LotjaGi6g1v0056500.1.CDS.1;Parent=LotjaGi6g1v0056500.1
LjG1.1_chr6	PGSB	CDS	10250628	10250678	.	-	0	ID=LotjaGi6g1v0056500.1.CDS.2;Parent=LotjaGi6g1v0056500.1
LjG1.1_chr6	PGSB	exon	10250628	10250886	.	-	.	ID=LotjaGi6g1v0056500.1.exon.2;Parent=LotjaGi6g1v0056500.1
LjG1.1_chr6	PGSB	five_prime_UTR	10250679	10250886	.	-	.	ID=LotjaGi6g1v0056500.1.five_prime_UTR.2;Parent=LotjaGi6g1v0056500.1
###
LjG1.1_chr6	PGSB	gene	10263277	10265350	.	-	.	ID=LotjaGi6g1v0056600
LjG1.1_chr6	PGSB	three_prime_UTR	10263277	10264136	.	-	.	ID=LotjaGi6g1v0056600.1.three_prime_UTR.1;Parent=LotjaGi6g1v0056600.1
LjG1.1_chr6	PGSB	exon	10263277	10264610	.	-	.	ID=LotjaGi6g1v0056600.1.exon.1;Parent=LotjaGi6g1v0056600.1
LjG1.1_chr6	PGSB	CDS	10264137	10264610	.	-	0	ID=LotjaGi6g1v0056600.1.CDS.1;Parent=LotjaGi6g1v0056600.1
LjG1.1_chr6	PGSB	CDS	10265024	10265083	.	-	0	ID=LotjaGi6g1v0056600.1.CDS.2;Parent=LotjaGi6g1v0056600.1
LjG1.1_chr6	PGSB	exon	10265024	10265350	.	-	.	ID=LotjaGi6g1v0056600.1.exon.2;Parent=LotjaGi6g1v0056600.1
LjG1.1_chr6	PGSB	five_prime_UTR	10265084	10265350	.	-	.	ID=LotjaGi6g1v0056600.1.five_prime_UTR.2;Parent=LotjaGi6g1v0056600.1
###
LjG1.1_chr6	PGSB	gene	10321830	10323235	.	+	.	ID=LotjaGi6g1v0056700
LjG1.1_chr6	PGSB	five_prime_UTR	10321830	10321833	.	+	.	ID=LotjaGi6g1v0056700.1.five_prime_UTR.1;Parent=LotjaGi6g1v0056700.1
LjG1.1_chr6	PGSB	exon	10321830	10322174	.	+	.	ID=LotjaGi6g1v0056700.1.exon.1;Parent=LotjaGi6g1v0056700.1
LjG1.1_chr6	PGSB	CDS	10321834	10322174	.	+	0	ID=LotjaGi6g1v0056700.1.CDS.1;Parent=LotjaGi6g1v0056700.1
LjG1.1_chr6	PGSB	CDS	10322407	10323058	.	+	1	ID=LotjaGi6g1v0056700.1.CDS.2;Parent=LotjaGi6g1v0056700.1
LjG1.1_chr6	PGSB	exon	10322407	10323235	.	+	.	ID=LotjaGi6g1v0056700.1.exon.2;Parent=LotjaGi6g1v0056700.1
LjG1.1_chr6	PGSB	three_prime_UTR	10323059	10323235	.	+	.	ID=LotjaGi6g1v0056700.1.three_prime_UTR.2;Parent=LotjaGi6g1v0056700.1
###
LjG1.1_chr6	PGSB	gene	10337123	10353947	.	+	.	ID=LotjaGi6g1v0056800
LjG1.1_chr6	PGSB	five_prime_UTR	10337123	10352989	.	+	.	ID=LotjaGi6g1v0056800.1.five_prime_UTR.1;Parent=LotjaGi6g1v0056800.1
LjG1.1_chr6	PGSB	exon	10337123	10353947	.	+	.	ID=LotjaGi6g1v0056800.1.exon.1;Parent=LotjaGi6g1v0056800.1
LjG1.1_chr6	PGSB	CDS	10352990	10353817	.	+	0	ID=LotjaGi6g1v0056800.1.CDS.1;Parent=LotjaGi6g1v0056800.1
LjG1.1_chr6	PGSB	three_prime_UTR	10353818	10353947	.	+	.	ID=LotjaGi6g1v0056800.1.three_prime_UTR.2;Parent=LotjaGi6g1v0056800.1
###
LjG1.1_chr6	PGSB	gene	10379992	10380479	.	+	.	ID=LotjaGi6g1v0056900_LC
LjG1.1_chr6	PGSB	five_prime_UTR	10379992	10380003	.	+	.	ID=LotjaGi6g1v0056900_LC.1.five_prime_UTR.1;Parent=LotjaGi6g1v0056900_LC.1
LjG1.1_chr6	PGSB	exon	10379992	10380479	.	+	.	ID=LotjaGi6g1v0056900_LC.1.exon.1;Parent=LotjaGi6g1v0056900_LC.1
LjG1.1_chr6	PGSB	CDS	10380004	10380369	.	+	0	ID=LotjaGi6g1v0056900_LC.1.CDS.1;Parent=LotjaGi6g1v0056900_LC.1
LjG1.1_chr6	PGSB	three_prime_UTR	10380370	10380479	.	+	.	ID=LotjaGi6g1v0056900_LC.1.three_prime_UTR.2;Parent=LotjaGi6g1v0056900_LC.1
###
LjG1.1_chr6	PGSB	gene	10417952	10418897	.	-	.	ID=LotjaGi6g1v0057000_LC
LjG1.1_chr6	PGSB	three_prime_UTR	10417952	10418090	.	-	.	ID=LotjaGi6g1v0057000_LC.1.three_prime_UTR.1;Parent=LotjaGi6g1v0057000_LC.1
LjG1.1_chr6	PGSB	exon	10417952	10418897	.	-	.	ID=LotjaGi6g1v0057000_LC.1.exon.1;Parent=LotjaGi6g1v0057000_LC.1
LjG1.1_chr6	PGSB	CDS	10418091	10418735	.	-	0	ID=LotjaGi6g1v0057000_LC.1.CDS.1;Parent=LotjaGi6g1v0057000_LC.1
LjG1.1_chr6	PGSB	five_prime_UTR	10418736	10418897	.	-	.	ID=LotjaGi6g1v0057000_LC.1.five_prime_UTR.2;Parent=LotjaGi6g1v0057000_LC.1
###
LjG1.1_chr6	PGSB	gene	10429063	10430027	.	+	.	ID=LotjaGi6g1v0057100_LC
LjG1.1_chr6	PGSB	five_prime_UTR	10429063	10429424	.	+	.	ID=LotjaGi6g1v0057100_LC.1.five_prime_UTR.1;Parent=LotjaGi6g1v0057100_LC.1
LjG1.1_chr6	PGSB	exon	10429063	10430027	.	+	.	ID=LotjaGi6g1v0057100_LC.1.exon.1;Parent=LotjaGi6g1v0057100_LC.1
LjG1.1_chr6	PGSB	CDS	10429425	10429913	.	+	0	ID=LotjaGi6g1v0057100_LC.1.CDS.1;Parent=LotjaGi6g1v0057100_LC.1
LjG1.1_chr6	PGSB	three_prime_UTR	10429914	10430027	.	+	.	ID=LotjaGi6g1v0057100_LC.1.three_prime_UTR.2;Parent=LotjaGi6g1v0057100_LC.1
###
LjG1.1_chr6	PGSB	gene	10467928	10477366	.	+	.	ID=LotjaGi6g1v0057200
LjG1.1_chr6	PGSB	five_prime_UTR	10467928	10468177	.	+	.	ID=LotjaGi6g1v0057200.2.five_prime_UTR.1;Parent=LotjaGi6g1v0057200.2
LjG1.1_chr6	PGSB	exon	10467928	10468524	.	+	.	ID=LotjaGi6g1v0057200.2.exon.1;Parent=LotjaGi6g1v0057200.2
LjG1.1_chr6	PGSB	CDS	10468178	10468524	.	+	0	ID=LotjaGi6g1v0057200.2.CDS.1;Parent=LotjaGi6g1v0057200.2
LjG1.1_chr6	PGSB	CDS	10468831	10469392	.	+	1	ID=LotjaGi6g1v0057200.2.CDS.2;Parent=LotjaGi6g1v0057200.2
LjG1.1_chr6	PGSB	exon	10468831	10470118	.	+	.	ID=LotjaGi6g1v0057200.2.exon.2;Parent=LotjaGi6g1v0057200.2
LjG1.1_chr6	PGSB	three_prime_UTR	10469393	10470118	.	+	.	ID=LotjaGi6g1v0057200.2.three_prime_UTR.2;Parent=LotjaGi6g1v0057200.2
LjG1.1_chr6	PGSB	exon	10477335	10477366	.	+	.	ID=LotjaGi6g1v0057200.2.exon.3;Parent=LotjaGi6g1v0057200.2
LjG1.1_chr6	PGSB	three_prime_UTR	10477335	10477366	.	+	.	ID=LotjaGi6g1v0057200.2.three_prime_UTR.3;Parent=LotjaGi6g1v0057200.2
###
LjG1.1_chr6	PGSB	gene	10477446	10480070	.	+	.	ID=LotjaGi6g1v0057300_LC
LjG1.1_chr6	PGSB	exon	10477446	10477804	.	+	.	ID=LotjaGi6g1v0057300_LC.1.exon.1;Parent=LotjaGi6g1v0057300_LC.1
LjG1.1_chr6	PGSB	five_prime_UTR	10477446	10477804	.	+	.	ID=LotjaGi6g1v0057300_LC.1.five_prime_UTR.1;Parent=LotjaGi6g1v0057300_LC.1
LjG1.1_chr6	PGSB	exon	10478400	10478473	.	+	.	ID=LotjaGi6g1v0057300_LC.1.exon.2;Parent=LotjaGi6g1v0057300_LC.1
LjG1.1_chr6	PGSB	five_prime_UTR	10478400	10478473	.	+	.	ID=LotjaGi6g1v0057300_LC.1.five_prime_UTR.2;Parent=LotjaGi6g1v0057300_LC.1
LjG1.1_chr6	PGSB	five_prime_UTR	10478829	10478830	.	+	.	ID=LotjaGi6g1v0057300_LC.1.five_prime_UTR.3;Parent=LotjaGi6g1v0057300_LC.1
LjG1.1_chr6	PGSB	exon	10478829	10479406	.	+	.	ID=LotjaGi6g1v0057300_LC.1.exon.3;Parent=LotjaGi6g1v0057300_LC.1
LjG1.1_chr6	PGSB	CDS	10478831	10479406	.	+	0	ID=LotjaGi6g1v0057300_LC.1.CDS.1;Parent=LotjaGi6g1v0057300_LC.1
LjG1.1_chr6	PGSB	CDS	10479484	10479753	.	+	0	ID=LotjaGi6g1v0057300_LC.1.CDS.2;Parent=LotjaGi6g1v0057300_LC.1
LjG1.1_chr6	PGSB	exon	10479484	10480070	.	+	.	ID=LotjaGi6g1v0057300_LC.1.exon.4;Parent=LotjaGi6g1v0057300_LC.1
LjG1.1_chr6	PGSB	three_prime_UTR	10479754	10480070	.	+	.	ID=LotjaGi6g1v0057300_LC.1.three_prime_UTR.4;Parent=LotjaGi6g1v0057300_LC.1
###
LjG1.1_chr6	PGSB	gene	10499379	10501697	.	-	.	ID=LotjaGi6g1v0057400
LjG1.1_chr6	PGSB	three_prime_UTR	10499379	10500037	.	-	.	ID=LotjaGi6g1v0057400.1.three_prime_UTR.1;Parent=LotjaGi6g1v0057400.1
LjG1.1_chr6	PGSB	exon	10499379	10501697	.	-	.	ID=LotjaGi6g1v0057400.1.exon.1;Parent=LotjaGi6g1v0057400.1
LjG1.1_chr6	PGSB	CDS	10500038	10501438	.	-	0	ID=LotjaGi6g1v0057400.1.CDS.1;Parent=LotjaGi6g1v0057400.1
LjG1.1_chr6	PGSB	five_prime_UTR	10501439	10501697	.	-	.	ID=LotjaGi6g1v0057400.1.five_prime_UTR.2;Parent=LotjaGi6g1v0057400.1
###
LjG1.1_chr6	PGSB	gene	10536824	10539338	.	+	.	ID=LotjaGi6g1v0057500_LC
LjG1.1_chr6	PGSB	exon	10536824	10537099	.	+	.	ID=LotjaGi6g1v0057500_LC.1.exon.1;Parent=LotjaGi6g1v0057500_LC.1
LjG1.1_chr6	PGSB	five_prime_UTR	10536824	10537099	.	+	.	ID=LotjaGi6g1v0057500_LC.1.five_prime_UTR.1;Parent=LotjaGi6g1v0057500_LC.1
LjG1.1_chr6	PGSB	exon	10537625	10537691	.	+	.	ID=LotjaGi6g1v0057500_LC.1.exon.2;Parent=LotjaGi6g1v0057500_LC.1
LjG1.1_chr6	PGSB	five_prime_UTR	10537625	10537691	.	+	.	ID=LotjaGi6g1v0057500_LC.1.five_prime_UTR.2;Parent=LotjaGi6g1v0057500_LC.1
LjG1.1_chr6	PGSB	five_prime_UTR	10538203	10538204	.	+	.	ID=LotjaGi6g1v0057500_LC.1.five_prime_UTR.3;Parent=LotjaGi6g1v0057500_LC.1
LjG1.1_chr6	PGSB	exon	10538203	10538729	.	+	.	ID=LotjaGi6g1v0057500_LC.1.exon.3;Parent=LotjaGi6g1v0057500_LC.1
LjG1.1_chr6	PGSB	CDS	10538205	10538729	.	+	0	ID=LotjaGi6g1v0057500_LC.1.CDS.1;Parent=LotjaGi6g1v0057500_LC.1
LjG1.1_chr6	PGSB	CDS	10538807	10539079	.	+	0	ID=LotjaGi6g1v0057500_LC.1.CDS.2;Parent=LotjaGi6g1v0057500_LC.1
LjG1.1_chr6	PGSB	exon	10538807	10539338	.	+	.	ID=LotjaGi6g1v0057500_LC.1.exon.4;Parent=LotjaGi6g1v0057500_LC.1
LjG1.1_chr6	PGSB	three_prime_UTR	10539080	10539338	.	+	.	ID=LotjaGi6g1v0057500_LC.1.three_prime_UTR.4;Parent=LotjaGi6g1v0057500_LC.1
###
LjG1.1_chr6	PGSB	gene	10549337	10550896	.	+	.	ID=LotjaGi6g1v0057600
LjG1.1_chr6	PGSB	exon	10549337	10549689	.	+	.	ID=LotjaGi6g1v0057600.1.exon.1;Parent=LotjaGi6g1v0057600.1
LjG1.1_chr6	PGSB	five_prime_UTR	10549337	10549689	.	+	.	ID=LotjaGi6g1v0057600.1.five_prime_UTR.1;Parent=LotjaGi6g1v0057600.1
LjG1.1_chr6	PGSB	five_prime_UTR	10549934	10549952	.	+	.	ID=LotjaGi6g1v0057600.1.five_prime_UTR.2;Parent=LotjaGi6g1v0057600.1
LjG1.1_chr6	PGSB	exon	10549934	10550896	.	+	.	ID=LotjaGi6g1v0057600.1.exon.2;Parent=LotjaGi6g1v0057600.1
LjG1.1_chr6	PGSB	CDS	10549953	10550522	.	+	0	ID=LotjaGi6g1v0057600.1.CDS.1;Parent=LotjaGi6g1v0057600.1
LjG1.1_chr6	PGSB	three_prime_UTR	10550523	10550896	.	+	.	ID=LotjaGi6g1v0057600.1.three_prime_UTR.3;Parent=LotjaGi6g1v0057600.1
###
LjG1.1_chr6	PGSB	gene	10569892	10570485	.	-	.	ID=LotjaGi6g1v0057700_LC
LjG1.1_chr6	PGSB	exon	10569892	10570485	.	-	.	ID=LotjaGi6g1v0057700_LC.1.exon.1;Parent=LotjaGi6g1v0057700_LC.1
LjG1.1_chr6	PGSB	CDS	10569892	10570485	.	-	0	ID=LotjaGi6g1v0057700_LC.1.CDS.1;Parent=LotjaGi6g1v0057700_LC.1
###
LjG1.1_chr6	PGSB	gene	10575981	10577705	.	-	.	ID=LotjaGi6g1v0057800_LC
LjG1.1_chr6	PGSB	three_prime_UTR	10575981	10577175	.	-	.	ID=LotjaGi6g1v0057800_LC.1.three_prime_UTR.1;Parent=LotjaGi6g1v0057800_LC.1
LjG1.1_chr6	PGSB	exon	10575981	10577705	.	-	.	ID=LotjaGi6g1v0057800_LC.1.exon.1;Parent=LotjaGi6g1v0057800_LC.1
LjG1.1_chr6	PGSB	CDS	10577176	10577529	.	-	0	ID=LotjaGi6g1v0057800_LC.1.CDS.1;Parent=LotjaGi6g1v0057800_LC.1
LjG1.1_chr6	PGSB	five_prime_UTR	10577530	10577705	.	-	.	ID=LotjaGi6g1v0057800_LC.1.five_prime_UTR.2;Parent=LotjaGi6g1v0057800_LC.1
###
LjG1.1_chr6	PGSB	gene	10581985	10585559	.	+	.	ID=LotjaGi6g1v0057900
LjG1.1_chr6	PGSB	five_prime_UTR	10581985	10583894	.	+	.	ID=LotjaGi6g1v0057900.2.five_prime_UTR.1;Parent=LotjaGi6g1v0057900.2
LjG1.1_chr6	PGSB	exon	10581985	10584235	.	+	.	ID=LotjaGi6g1v0057900.2.exon.1;Parent=LotjaGi6g1v0057900.2
LjG1.1_chr6	PGSB	CDS	10583895	10584235	.	+	0	ID=LotjaGi6g1v0057900.2.CDS.1;Parent=LotjaGi6g1v0057900.2
LjG1.1_chr6	PGSB	CDS	10584504	10585083	.	+	1	ID=LotjaGi6g1v0057900.2.CDS.2;Parent=LotjaGi6g1v0057900.2
LjG1.1_chr6	PGSB	exon	10584504	10585559	.	+	.	ID=LotjaGi6g1v0057900.2.exon.2;Parent=LotjaGi6g1v0057900.2
LjG1.1_chr6	PGSB	three_prime_UTR	10585084	10585559	.	+	.	ID=LotjaGi6g1v0057900.2.three_prime_UTR.2;Parent=LotjaGi6g1v0057900.2
###
LjG1.1_chr6	PGSB	gene	10624310	10627591	.	+	.	ID=LotjaGi6g1v0058000
LjG1.1_chr6	PGSB	exon	10624310	10624969	.	+	.	ID=LotjaGi6g1v0058000.1.exon.1;Parent=LotjaGi6g1v0058000.1
LjG1.1_chr6	PGSB	five_prime_UTR	10624310	10624969	.	+	.	ID=LotjaGi6g1v0058000.1.five_prime_UTR.1;Parent=LotjaGi6g1v0058000.1
LjG1.1_chr6	PGSB	exon	10625121	10625149	.	+	.	ID=LotjaGi6g1v0058000.1.exon.2;Parent=LotjaGi6g1v0058000.1
LjG1.1_chr6	PGSB	five_prime_UTR	10625121	10625149	.	+	.	ID=LotjaGi6g1v0058000.1.five_prime_UTR.2;Parent=LotjaGi6g1v0058000.1
LjG1.1_chr6	PGSB	exon	10625330	10625635	.	+	.	ID=LotjaGi6g1v0058000.1.exon.3;Parent=LotjaGi6g1v0058000.1
LjG1.1_chr6	PGSB	five_prime_UTR	10625330	10625635	.	+	.	ID=LotjaGi6g1v0058000.1.five_prime_UTR.3;Parent=LotjaGi6g1v0058000.1
LjG1.1_chr6	PGSB	exon	10625734	10625819	.	+	.	ID=LotjaGi6g1v0058000.1.exon.4;Parent=LotjaGi6g1v0058000.1
LjG1.1_chr6	PGSB	five_prime_UTR	10625734	10625819	.	+	.	ID=LotjaGi6g1v0058000.1.five_prime_UTR.4;Parent=LotjaGi6g1v0058000.1
LjG1.1_chr6	PGSB	five_prime_UTR	10625968	10626044	.	+	.	ID=LotjaGi6g1v0058000.1.five_prime_UTR.5;Parent=LotjaGi6g1v0058000.1
LjG1.1_chr6	PGSB	exon	10625968	10626385	.	+	.	ID=LotjaGi6g1v0058000.1.exon.5;Parent=LotjaGi6g1v0058000.1
LjG1.1_chr6	PGSB	CDS	10626045	10626385	.	+	0	ID=LotjaGi6g1v0058000.1.CDS.1;Parent=LotjaGi6g1v0058000.1
LjG1.1_chr6	PGSB	CDS	10626546	10627053	.	+	1	ID=LotjaGi6g1v0058000.1.CDS.2;Parent=LotjaGi6g1v0058000.1
LjG1.1_chr6	PGSB	exon	10626546	10627591	.	+	.	ID=LotjaGi6g1v0058000.1.exon.6;Parent=LotjaGi6g1v0058000.1
LjG1.1_chr6	PGSB	three_prime_UTR	10627054	10627591	.	+	.	ID=LotjaGi6g1v0058000.1.three_prime_UTR.6;Parent=LotjaGi6g1v0058000.1
###
LjG1.1_chr6	PGSB	gene	10627726	10631808	.	+	.	ID=LotjaGi6g1v0058100
LjG1.1_chr6	PGSB	exon	10627726	10627904	.	+	.	ID=LotjaGi6g1v0058100.1.exon.1;Parent=LotjaGi6g1v0058100.1
LjG1.1_chr6	PGSB	five_prime_UTR	10627726	10627904	.	+	.	ID=LotjaGi6g1v0058100.1.five_prime_UTR.1;Parent=LotjaGi6g1v0058100.1
LjG1.1_chr6	PGSB	exon	10628017	10628117	.	+	.	ID=LotjaGi6g1v0058100.1.exon.2;Parent=LotjaGi6g1v0058100.1
LjG1.1_chr6	PGSB	five_prime_UTR	10628017	10628117	.	+	.	ID=LotjaGi6g1v0058100.1.five_prime_UTR.2;Parent=LotjaGi6g1v0058100.1
LjG1.1_chr6	PGSB	five_prime_UTR	10630652	10630677	.	+	.	ID=LotjaGi6g1v0058100.1.five_prime_UTR.3;Parent=LotjaGi6g1v0058100.1
LjG1.1_chr6	PGSB	exon	10630652	10630967	.	+	.	ID=LotjaGi6g1v0058100.1.exon.3;Parent=LotjaGi6g1v0058100.1
LjG1.1_chr6	PGSB	CDS	10630678	10630967	.	+	0	ID=LotjaGi6g1v0058100.1.CDS.1;Parent=LotjaGi6g1v0058100.1
LjG1.1_chr6	PGSB	CDS	10631073	10631577	.	+	1	ID=LotjaGi6g1v0058100.1.CDS.2;Parent=LotjaGi6g1v0058100.1
LjG1.1_chr6	PGSB	exon	10631073	10631808	.	+	.	ID=LotjaGi6g1v0058100.1.exon.4;Parent=LotjaGi6g1v0058100.1
LjG1.1_chr6	PGSB	three_prime_UTR	10631578	10631808	.	+	.	ID=LotjaGi6g1v0058100.1.three_prime_UTR.4;Parent=LotjaGi6g1v0058100.1
###
LjG1.1_chr6	PGSB	gene	10632915	10639750	.	-	.	ID=LotjaGi6g1v0058200
LjG1.1_chr6	PGSB	three_prime_UTR	10632915	10635574	.	-	.	ID=LotjaGi6g1v0058200.1.three_prime_UTR.1;Parent=LotjaGi6g1v0058200.1
LjG1.1_chr6	PGSB	exon	10632915	10635661	.	-	.	ID=LotjaGi6g1v0058200.1.exon.1;Parent=LotjaGi6g1v0058200.1
LjG1.1_chr6	PGSB	CDS	10635575	10635661	.	-	0	ID=LotjaGi6g1v0058200.1.CDS.1;Parent=LotjaGi6g1v0058200.1
LjG1.1_chr6	PGSB	exon	10636411	10636551	.	-	.	ID=LotjaGi6g1v0058200.1.exon.2;Parent=LotjaGi6g1v0058200.1
LjG1.1_chr6	PGSB	CDS	10636411	10636551	.	-	0	ID=LotjaGi6g1v0058200.1.CDS.2;Parent=LotjaGi6g1v0058200.1
LjG1.1_chr6	PGSB	exon	10637835	10637952	.	-	.	ID=LotjaGi6g1v0058200.1.exon.3;Parent=LotjaGi6g1v0058200.1
LjG1.1_chr6	PGSB	CDS	10637835	10637952	.	-	1	ID=LotjaGi6g1v0058200.1.CDS.3;Parent=LotjaGi6g1v0058200.1
LjG1.1_chr6	PGSB	exon	10638199	10638342	.	-	.	ID=LotjaGi6g1v0058200.1.exon.4;Parent=LotjaGi6g1v0058200.1
LjG1.1_chr6	PGSB	CDS	10638199	10638342	.	-	1	ID=LotjaGi6g1v0058200.1.CDS.4;Parent=LotjaGi6g1v0058200.1
LjG1.1_chr6	PGSB	exon	10638493	10638583	.	-	.	ID=LotjaGi6g1v0058200.1.exon.5;Parent=LotjaGi6g1v0058200.1
LjG1.1_chr6	PGSB	CDS	10638493	10638583	.	-	2	ID=LotjaGi6g1v0058200.1.CDS.5;Parent=LotjaGi6g1v0058200.1
LjG1.1_chr6	PGSB	CDS	10639460	10639664	.	-	0	ID=LotjaGi6g1v0058200.1.CDS.6;Parent=LotjaGi6g1v0058200.1
LjG1.1_chr6	PGSB	exon	10639460	10639750	.	-	.	ID=LotjaGi6g1v0058200.1.exon.6;Parent=LotjaGi6g1v0058200.1
LjG1.1_chr6	PGSB	five_prime_UTR	10639665	10639750	.	-	.	ID=LotjaGi6g1v0058200.1.five_prime_UTR.2;Parent=LotjaGi6g1v0058200.1
LjG1.1_chr6	PGSB	exon	10634466	10634700	.	-	.	ID=LotjaGi6g1v0058200.2.exon.1;Parent=LotjaGi6g1v0058200.2
LjG1.1_chr6	PGSB	three_prime_UTR	10634466	10634700	.	-	.	ID=LotjaGi6g1v0058200.2.three_prime_UTR.1;Parent=LotjaGi6g1v0058200.2
LjG1.1_chr6	PGSB	three_prime_UTR	10634772	10635574	.	-	.	ID=LotjaGi6g1v0058200.2.three_prime_UTR.2;Parent=LotjaGi6g1v0058200.2
LjG1.1_chr6	PGSB	exon	10634772	10635661	.	-	.	ID=LotjaGi6g1v0058200.2.exon.2;Parent=LotjaGi6g1v0058200.2
LjG1.1_chr6	PGSB	CDS	10635575	10635661	.	-	0	ID=LotjaGi6g1v0058200.2.CDS.1;Parent=LotjaGi6g1v0058200.2
LjG1.1_chr6	PGSB	exon	10636411	10636551	.	-	.	ID=LotjaGi6g1v0058200.2.exon.3;Parent=LotjaGi6g1v0058200.2
LjG1.1_chr6	PGSB	CDS	10636411	10636551	.	-	0	ID=LotjaGi6g1v0058200.2.CDS.2;Parent=LotjaGi6g1v0058200.2
LjG1.1_chr6	PGSB	exon	10637835	10637952	.	-	.	ID=LotjaGi6g1v0058200.2.exon.4;Parent=LotjaGi6g1v0058200.2
LjG1.1_chr6	PGSB	CDS	10637835	10637952	.	-	1	ID=LotjaGi6g1v0058200.2.CDS.3;Parent=LotjaGi6g1v0058200.2
LjG1.1_chr6	PGSB	exon	10638199	10638342	.	-	.	ID=LotjaGi6g1v0058200.2.exon.5;Parent=LotjaGi6g1v0058200.2
LjG1.1_chr6	PGSB	CDS	10638199	10638342	.	-	1	ID=LotjaGi6g1v0058200.2.CDS.4;Parent=LotjaGi6g1v0058200.2
LjG1.1_chr6	PGSB	exon	10638493	10638583	.	-	.	ID=LotjaGi6g1v0058200.2.exon.6;Parent=LotjaGi6g1v0058200.2
LjG1.1_chr6	PGSB	CDS	10638493	10638583	.	-	2	ID=LotjaGi6g1v0058200.2.CDS.5;Parent=LotjaGi6g1v0058200.2
LjG1.1_chr6	PGSB	CDS	10639460	10639664	.	-	0	ID=LotjaGi6g1v0058200.2.CDS.6;Parent=LotjaGi6g1v0058200.2
LjG1.1_chr6	PGSB	exon	10639460	10639745	.	-	.	ID=LotjaGi6g1v0058200.2.exon.7;Parent=LotjaGi6g1v0058200.2
LjG1.1_chr6	PGSB	five_prime_UTR	10639665	10639745	.	-	.	ID=LotjaGi6g1v0058200.2.five_prime_UTR.3;Parent=LotjaGi6g1v0058200.2
###
LjG1.1_chr6	PGSB	gene	10633139	10634472	.	+	.	ID=LotjaGi6g1v0058300_LC
LjG1.1_chr6	PGSB	exon	10633530	10633570	.	+	.	ID=LotjaGi6g1v0058300_LC.2.exon.1;Parent=LotjaGi6g1v0058300_LC.2
LjG1.1_chr6	PGSB	CDS	10633530	10633570	.	+	0	ID=LotjaGi6g1v0058300_LC.2.CDS.1;Parent=LotjaGi6g1v0058300_LC.2
LjG1.1_chr6	PGSB	CDS	10633780	10634224	.	+	1	ID=LotjaGi6g1v0058300_LC.2.CDS.2;Parent=LotjaGi6g1v0058300_LC.2
LjG1.1_chr6	PGSB	exon	10633780	10634410	.	+	.	ID=LotjaGi6g1v0058300_LC.2.exon.2;Parent=LotjaGi6g1v0058300_LC.2
LjG1.1_chr6	PGSB	three_prime_UTR	10634225	10634410	.	+	.	ID=LotjaGi6g1v0058300_LC.2.three_prime_UTR.1;Parent=LotjaGi6g1v0058300_LC.2
###
LjG1.1_chr6	PGSB	gene	10669251	10671832	.	+	.	ID=LotjaGi6g1v0058400_LC
LjG1.1_chr6	PGSB	five_prime_UTR	10669251	10669510	.	+	.	ID=LotjaGi6g1v0058400_LC.1.five_prime_UTR.1;Parent=LotjaGi6g1v0058400_LC.1
LjG1.1_chr6	PGSB	exon	10669251	10671150	.	+	.	ID=LotjaGi6g1v0058400_LC.1.exon.1;Parent=LotjaGi6g1v0058400_LC.1
LjG1.1_chr6	PGSB	CDS	10669511	10669864	.	+	0	ID=LotjaGi6g1v0058400_LC.1.CDS.1;Parent=LotjaGi6g1v0058400_LC.1
LjG1.1_chr6	PGSB	three_prime_UTR	10669865	10671150	.	+	.	ID=LotjaGi6g1v0058400_LC.1.three_prime_UTR.2;Parent=LotjaGi6g1v0058400_LC.1
LjG1.1_chr6	PGSB	exon	10671266	10671832	.	+	.	ID=LotjaGi6g1v0058400_LC.1.exon.2;Parent=LotjaGi6g1v0058400_LC.1
LjG1.1_chr6	PGSB	three_prime_UTR	10671266	10671832	.	+	.	ID=LotjaGi6g1v0058400_LC.1.three_prime_UTR.3;Parent=LotjaGi6g1v0058400_LC.1
###
LjG1.1_chr6	PGSB	gene	10688753	10689519	.	-	.	ID=LotjaGi6g1v0058500_LC
LjG1.1_chr6	PGSB	three_prime_UTR	10688753	10688851	.	-	.	ID=LotjaGi6g1v0058500_LC.1.three_prime_UTR.1;Parent=LotjaGi6g1v0058500_LC.1
LjG1.1_chr6	PGSB	exon	10688753	10689519	.	-	.	ID=LotjaGi6g1v0058500_LC.1.exon.1;Parent=LotjaGi6g1v0058500_LC.1
LjG1.1_chr6	PGSB	CDS	10688852	10689256	.	-	0	ID=LotjaGi6g1v0058500_LC.1.CDS.1;Parent=LotjaGi6g1v0058500_LC.1
LjG1.1_chr6	PGSB	five_prime_UTR	10689257	10689519	.	-	.	ID=LotjaGi6g1v0058500_LC.1.five_prime_UTR.2;Parent=LotjaGi6g1v0058500_LC.1
###
LjG1.1_chr6	PGSB	gene	10704336	10706959	.	+	.	ID=LotjaGi6g1v0058600
LjG1.1_chr6	PGSB	exon	10704665	10706436	.	+	.	ID=LotjaGi6g1v0058600.2.exon.1;Parent=LotjaGi6g1v0058600.2
LjG1.1_chr6	PGSB	CDS	10704665	10706436	.	+	0	ID=LotjaGi6g1v0058600.2.CDS.1;Parent=LotjaGi6g1v0058600.2
LjG1.1_chr6	PGSB	exon	10706582	10706603	.	+	.	ID=LotjaGi6g1v0058600.2.exon.2;Parent=LotjaGi6g1v0058600.2
LjG1.1_chr6	PGSB	CDS	10706582	10706603	.	+	1	ID=LotjaGi6g1v0058600.2.CDS.2;Parent=LotjaGi6g1v0058600.2
###
LjG1.1_chr6	PGSB	gene	10718824	10724345	.	+	.	ID=LotjaGi6g1v0058700_LC
LjG1.1_chr6	PGSB	five_prime_UTR	10718824	10721640	.	+	.	ID=LotjaGi6g1v0058700_LC.1.five_prime_UTR.1;Parent=LotjaGi6g1v0058700_LC.1
LjG1.1_chr6	PGSB	exon	10718824	10724345	.	+	.	ID=LotjaGi6g1v0058700_LC.1.exon.1;Parent=LotjaGi6g1v0058700_LC.1
LjG1.1_chr6	PGSB	CDS	10721641	10721973	.	+	0	ID=LotjaGi6g1v0058700_LC.1.CDS.1;Parent=LotjaGi6g1v0058700_LC.1
LjG1.1_chr6	PGSB	three_prime_UTR	10721974	10724345	.	+	.	ID=LotjaGi6g1v0058700_LC.1.three_prime_UTR.2;Parent=LotjaGi6g1v0058700_LC.1
###
LjG1.1_chr6	PGSB	gene	10734716	10753813	.	-	.	ID=LotjaGi6g1v0058800
LjG1.1_chr6	PGSB	exon	10740485	10744348	.	-	.	ID=LotjaGi6g1v0058800.1.exon.1;Parent=LotjaGi6g1v0058800.1
LjG1.1_chr6	PGSB	three_prime_UTR	10740485	10744348	.	-	.	ID=LotjaGi6g1v0058800.1.three_prime_UTR.1;Parent=LotjaGi6g1v0058800.1
LjG1.1_chr6	PGSB	three_prime_UTR	10744728	10744758	.	-	.	ID=LotjaGi6g1v0058800.1.three_prime_UTR.2;Parent=LotjaGi6g1v0058800.1
LjG1.1_chr6	PGSB	exon	10744728	10744861	.	-	.	ID=LotjaGi6g1v0058800.1.exon.2;Parent=LotjaGi6g1v0058800.1
LjG1.1_chr6	PGSB	CDS	10744759	10744861	.	-	1	ID=LotjaGi6g1v0058800.1.CDS.1;Parent=LotjaGi6g1v0058800.1
LjG1.1_chr6	PGSB	exon	10744950	10745062	.	-	.	ID=LotjaGi6g1v0058800.1.exon.3;Parent=LotjaGi6g1v0058800.1
LjG1.1_chr6	PGSB	CDS	10744950	10745062	.	-	0	ID=LotjaGi6g1v0058800.1.CDS.2;Parent=LotjaGi6g1v0058800.1
LjG1.1_chr6	PGSB	exon	10745642	10745730	.	-	.	ID=LotjaGi6g1v0058800.1.exon.4;Parent=LotjaGi6g1v0058800.1
LjG1.1_chr6	PGSB	CDS	10745642	10745730	.	-	2	ID=LotjaGi6g1v0058800.1.CDS.3;Parent=LotjaGi6g1v0058800.1
LjG1.1_chr6	PGSB	exon	10745908	10746013	.	-	.	ID=LotjaGi6g1v0058800.1.exon.5;Parent=LotjaGi6g1v0058800.1
LjG1.1_chr6	PGSB	CDS	10745908	10746013	.	-	0	ID=LotjaGi6g1v0058800.1.CDS.4;Parent=LotjaGi6g1v0058800.1
LjG1.1_chr6	PGSB	exon	10747045	10747113	.	-	.	ID=LotjaGi6g1v0058800.1.exon.6;Parent=LotjaGi6g1v0058800.1
LjG1.1_chr6	PGSB	CDS	10747045	10747113	.	-	0	ID=LotjaGi6g1v0058800.1.CDS.5;Parent=LotjaGi6g1v0058800.1
LjG1.1_chr6	PGSB	exon	10749882	10749971	.	-	.	ID=LotjaGi6g1v0058800.1.exon.7;Parent=LotjaGi6g1v0058800.1
LjG1.1_chr6	PGSB	CDS	10749882	10749971	.	-	0	ID=LotjaGi6g1v0058800.1.CDS.6;Parent=LotjaGi6g1v0058800.1
LjG1.1_chr6	PGSB	exon	10752519	10752825	.	-	.	ID=LotjaGi6g1v0058800.1.exon.8;Parent=LotjaGi6g1v0058800.1
LjG1.1_chr6	PGSB	CDS	10752519	10752825	.	-	1	ID=LotjaGi6g1v0058800.1.CDS.7;Parent=LotjaGi6g1v0058800.1
LjG1.1_chr6	PGSB	CDS	10753189	10753211	.	-	0	ID=LotjaGi6g1v0058800.1.CDS.8;Parent=LotjaGi6g1v0058800.1
LjG1.1_chr6	PGSB	exon	10753189	10753230	.	-	.	ID=LotjaGi6g1v0058800.1.exon.9;Parent=LotjaGi6g1v0058800.1
LjG1.1_chr6	PGSB	five_prime_UTR	10753212	10753230	.	-	.	ID=LotjaGi6g1v0058800.1.five_prime_UTR.3;Parent=LotjaGi6g1v0058800.1
LjG1.1_chr6	PGSB	exon	10753481	10753813	.	-	.	ID=LotjaGi6g1v0058800.1.exon.10;Parent=LotjaGi6g1v0058800.1
LjG1.1_chr6	PGSB	five_prime_UTR	10753481	10753813	.	-	.	ID=LotjaGi6g1v0058800.1.five_prime_UTR.4;Parent=LotjaGi6g1v0058800.1
###
LjG1.1_chr6	PGSB	gene	10754026	10757225	.	-	.	ID=LotjaGi6g1v0058900
LjG1.1_chr6	PGSB	three_prime_UTR	10754026	10755108	.	-	.	ID=LotjaGi6g1v0058900.1.three_prime_UTR.1;Parent=LotjaGi6g1v0058900.1
LjG1.1_chr6	PGSB	exon	10754026	10755399	.	-	.	ID=LotjaGi6g1v0058900.1.exon.1;Parent=LotjaGi6g1v0058900.1
LjG1.1_chr6	PGSB	CDS	10755109	10755399	.	-	0	ID=LotjaGi6g1v0058900.1.CDS.1;Parent=LotjaGi6g1v0058900.1
LjG1.1_chr6	PGSB	exon	10755976	10756071	.	-	.	ID=LotjaGi6g1v0058900.1.exon.2;Parent=LotjaGi6g1v0058900.1
LjG1.1_chr6	PGSB	CDS	10755976	10756071	.	-	0	ID=LotjaGi6g1v0058900.1.CDS.2;Parent=LotjaGi6g1v0058900.1
LjG1.1_chr6	PGSB	CDS	10756850	10756960	.	-	0	ID=LotjaGi6g1v0058900.1.CDS.3;Parent=LotjaGi6g1v0058900.1
LjG1.1_chr6	PGSB	exon	10756850	10757225	.	-	.	ID=LotjaGi6g1v0058900.1.exon.3;Parent=LotjaGi6g1v0058900.1
LjG1.1_chr6	PGSB	five_prime_UTR	10756961	10757225	.	-	.	ID=LotjaGi6g1v0058900.1.five_prime_UTR.2;Parent=LotjaGi6g1v0058900.1
###
LjG1.1_chr6	PGSB	gene	10783405	10789355	.	+	.	ID=LotjaGi6g1v0059000_LC
LjG1.1_chr6	PGSB	exon	10783405	10784070	.	+	.	ID=LotjaGi6g1v0059000_LC.1.exon.1;Parent=LotjaGi6g1v0059000_LC.1
LjG1.1_chr6	PGSB	five_prime_UTR	10783405	10784070	.	+	.	ID=LotjaGi6g1v0059000_LC.1.five_prime_UTR.1;Parent=LotjaGi6g1v0059000_LC.1
LjG1.1_chr6	PGSB	five_prime_UTR	10784177	10784178	.	+	.	ID=LotjaGi6g1v0059000_LC.1.five_prime_UTR.2;Parent=LotjaGi6g1v0059000_LC.1
LjG1.1_chr6	PGSB	exon	10784177	10784316	.	+	.	ID=LotjaGi6g1v0059000_LC.1.exon.2;Parent=LotjaGi6g1v0059000_LC.1
LjG1.1_chr6	PGSB	CDS	10784179	10784316	.	+	0	ID=LotjaGi6g1v0059000_LC.1.CDS.1;Parent=LotjaGi6g1v0059000_LC.1
LjG1.1_chr6	PGSB	exon	10784522	10784697	.	+	.	ID=LotjaGi6g1v0059000_LC.1.exon.3;Parent=LotjaGi6g1v0059000_LC.1
LjG1.1_chr6	PGSB	CDS	10784522	10784697	.	+	0	ID=LotjaGi6g1v0059000_LC.1.CDS.2;Parent=LotjaGi6g1v0059000_LC.1
LjG1.1_chr6	PGSB	CDS	10785200	10785242	.	+	1	ID=LotjaGi6g1v0059000_LC.1.CDS.3;Parent=LotjaGi6g1v0059000_LC.1
LjG1.1_chr6	PGSB	exon	10785200	10785251	.	+	.	ID=LotjaGi6g1v0059000_LC.1.exon.4;Parent=LotjaGi6g1v0059000_LC.1
LjG1.1_chr6	PGSB	three_prime_UTR	10785243	10785251	.	+	.	ID=LotjaGi6g1v0059000_LC.1.three_prime_UTR.3;Parent=LotjaGi6g1v0059000_LC.1
LjG1.1_chr6	PGSB	exon	10785335	10785883	.	+	.	ID=LotjaGi6g1v0059000_LC.1.exon.5;Parent=LotjaGi6g1v0059000_LC.1
LjG1.1_chr6	PGSB	three_prime_UTR	10785335	10785883	.	+	.	ID=LotjaGi6g1v0059000_LC.1.three_prime_UTR.4;Parent=LotjaGi6g1v0059000_LC.1
LjG1.1_chr6	PGSB	exon	10787397	10789355	.	+	.	ID=LotjaGi6g1v0059000_LC.1.exon.6;Parent=LotjaGi6g1v0059000_LC.1
LjG1.1_chr6	PGSB	three_prime_UTR	10787397	10789355	.	+	.	ID=LotjaGi6g1v0059000_LC.1.three_prime_UTR.5;Parent=LotjaGi6g1v0059000_LC.1
###
LjG1.1_chr6	PGSB	gene	10791272	10794579	.	+	.	ID=LotjaGi6g1v0059100
LjG1.1_chr6	PGSB	exon	10791272	10791567	.	+	.	ID=LotjaGi6g1v0059100.1.exon.1;Parent=LotjaGi6g1v0059100.1
LjG1.1_chr6	PGSB	five_prime_UTR	10791272	10791567	.	+	.	ID=LotjaGi6g1v0059100.1.five_prime_UTR.1;Parent=LotjaGi6g1v0059100.1
LjG1.1_chr6	PGSB	five_prime_UTR	10792512	10792571	.	+	.	ID=LotjaGi6g1v0059100.1.five_prime_UTR.2;Parent=LotjaGi6g1v0059100.1
LjG1.1_chr6	PGSB	exon	10792512	10792579	.	+	.	ID=LotjaGi6g1v0059100.1.exon.2;Parent=LotjaGi6g1v0059100.1
LjG1.1_chr6	PGSB	CDS	10792572	10792579	.	+	0	ID=LotjaGi6g1v0059100.1.CDS.1;Parent=LotjaGi6g1v0059100.1
LjG1.1_chr6	PGSB	exon	10792672	10792789	.	+	.	ID=LotjaGi6g1v0059100.1.exon.3;Parent=LotjaGi6g1v0059100.1
LjG1.1_chr6	PGSB	CDS	10792672	10792789	.	+	1	ID=LotjaGi6g1v0059100.1.CDS.2;Parent=LotjaGi6g1v0059100.1
LjG1.1_chr6	PGSB	exon	10792905	10793057	.	+	.	ID=LotjaGi6g1v0059100.1.exon.4;Parent=LotjaGi6g1v0059100.1
LjG1.1_chr6	PGSB	CDS	10792905	10793057	.	+	0	ID=LotjaGi6g1v0059100.1.CDS.3;Parent=LotjaGi6g1v0059100.1
LjG1.1_chr6	PGSB	CDS	10794031	10794240	.	+	0	ID=LotjaGi6g1v0059100.1.CDS.4;Parent=LotjaGi6g1v0059100.1
LjG1.1_chr6	PGSB	exon	10794031	10794579	.	+	.	ID=LotjaGi6g1v0059100.1.exon.5;Parent=LotjaGi6g1v0059100.1
LjG1.1_chr6	PGSB	three_prime_UTR	10794241	10794579	.	+	.	ID=LotjaGi6g1v0059100.1.three_prime_UTR.3;Parent=LotjaGi6g1v0059100.1
###
LjG1.1_chr6	PGSB	gene	10797485	10802197	.	-	.	ID=LotjaGi6g1v0059200
LjG1.1_chr6	PGSB	exon	10797485	10797904	.	-	.	ID=LotjaGi6g1v0059200.1.exon.1;Parent=LotjaGi6g1v0059200.1
LjG1.1_chr6	PGSB	CDS	10797485	10797904	.	-	0	ID=LotjaGi6g1v0059200.1.CDS.1;Parent=LotjaGi6g1v0059200.1
###
LjG1.1_chr6	PGSB	gene	10857072	10861183	.	+	.	ID=LotjaGi6g1v0059300
LjG1.1_chr6	PGSB	five_prime_UTR	10857072	10857387	.	+	.	ID=LotjaGi6g1v0059300.1.five_prime_UTR.1;Parent=LotjaGi6g1v0059300.1
LjG1.1_chr6	PGSB	exon	10857072	10858260	.	+	.	ID=LotjaGi6g1v0059300.1.exon.1;Parent=LotjaGi6g1v0059300.1
LjG1.1_chr6	PGSB	CDS	10857388	10858260	.	+	0	ID=LotjaGi6g1v0059300.1.CDS.1;Parent=LotjaGi6g1v0059300.1
LjG1.1_chr6	PGSB	exon	10858434	10858582	.	+	.	ID=LotjaGi6g1v0059300.1.exon.2;Parent=LotjaGi6g1v0059300.1
LjG1.1_chr6	PGSB	CDS	10858434	10858582	.	+	0	ID=LotjaGi6g1v0059300.1.CDS.2;Parent=LotjaGi6g1v0059300.1
LjG1.1_chr6	PGSB	CDS	10860503	10860752	.	+	1	ID=LotjaGi6g1v0059300.1.CDS.3;Parent=LotjaGi6g1v0059300.1
LjG1.1_chr6	PGSB	exon	10860503	10861183	.	+	.	ID=LotjaGi6g1v0059300.1.exon.3;Parent=LotjaGi6g1v0059300.1
LjG1.1_chr6	PGSB	three_prime_UTR	10860753	10861183	.	+	.	ID=LotjaGi6g1v0059300.1.three_prime_UTR.2;Parent=LotjaGi6g1v0059300.1
###
LjG1.1_chr6	PGSB	gene	10863679	10863933	.	+	.	ID=LotjaGi6g1v0059400
LjG1.1_chr6	PGSB	exon	10863679	10863933	.	+	.	ID=LotjaGi6g1v0059400.1.exon.1;Parent=LotjaGi6g1v0059400.1
LjG1.1_chr6	PGSB	CDS	10863679	10863933	.	+	0	ID=LotjaGi6g1v0059400.1.CDS.1;Parent=LotjaGi6g1v0059400.1
###
LjG1.1_chr6	PGSB	gene	10864316	10868286	.	-	.	ID=LotjaGi6g1v0059500
LjG1.1_chr6	PGSB	three_prime_UTR	10864316	10864966	.	-	.	ID=LotjaGi6g1v0059500.1.three_prime_UTR.1;Parent=LotjaGi6g1v0059500.1
LjG1.1_chr6	PGSB	exon	10864316	10865320	.	-	.	ID=LotjaGi6g1v0059500.1.exon.1;Parent=LotjaGi6g1v0059500.1
LjG1.1_chr6	PGSB	CDS	10864967	10865320	.	-	0	ID=LotjaGi6g1v0059500.1.CDS.1;Parent=LotjaGi6g1v0059500.1
LjG1.1_chr6	PGSB	exon	10866105	10866252	.	-	.	ID=LotjaGi6g1v0059500.1.exon.2;Parent=LotjaGi6g1v0059500.1
LjG1.1_chr6	PGSB	CDS	10866105	10866252	.	-	1	ID=LotjaGi6g1v0059500.1.CDS.2;Parent=LotjaGi6g1v0059500.1
LjG1.1_chr6	PGSB	exon	10866374	10866453	.	-	.	ID=LotjaGi6g1v0059500.1.exon.3;Parent=LotjaGi6g1v0059500.1
LjG1.1_chr6	PGSB	CDS	10866374	10866453	.	-	0	ID=LotjaGi6g1v0059500.1.CDS.3;Parent=LotjaGi6g1v0059500.1
LjG1.1_chr6	PGSB	exon	10866688	10866851	.	-	.	ID=LotjaGi6g1v0059500.1.exon.4;Parent=LotjaGi6g1v0059500.1
LjG1.1_chr6	PGSB	CDS	10866688	10866851	.	-	2	ID=LotjaGi6g1v0059500.1.CDS.4;Parent=LotjaGi6g1v0059500.1
LjG1.1_chr6	PGSB	exon	10866948	10867205	.	-	.	ID=LotjaGi6g1v0059500.1.exon.5;Parent=LotjaGi6g1v0059500.1
LjG1.1_chr6	PGSB	CDS	10866948	10867205	.	-	2	ID=LotjaGi6g1v0059500.1.CDS.5;Parent=LotjaGi6g1v0059500.1
LjG1.1_chr6	PGSB	CDS	10867310	10867916	.	-	0	ID=LotjaGi6g1v0059500.1.CDS.6;Parent=LotjaGi6g1v0059500.1
LjG1.1_chr6	PGSB	exon	10867310	10868286	.	-	.	ID=LotjaGi6g1v0059500.1.exon.6;Parent=LotjaGi6g1v0059500.1
LjG1.1_chr6	PGSB	five_prime_UTR	10867917	10868286	.	-	.	ID=LotjaGi6g1v0059500.1.five_prime_UTR.2;Parent=LotjaGi6g1v0059500.1
###
LjG1.1_chr6	PGSB	gene	10877024	10883838	.	-	.	ID=LotjaGi6g1v0059600_LC
LjG1.1_chr6	PGSB	exon	10877024	10877439	.	-	.	ID=LotjaGi6g1v0059600_LC.1.exon.1;Parent=LotjaGi6g1v0059600_LC.1
LjG1.1_chr6	PGSB	three_prime_UTR	10877024	10877439	.	-	.	ID=LotjaGi6g1v0059600_LC.1.three_prime_UTR.1;Parent=LotjaGi6g1v0059600_LC.1
LjG1.1_chr6	PGSB	exon	10879606	10880242	.	-	.	ID=LotjaGi6g1v0059600_LC.1.exon.2;Parent=LotjaGi6g1v0059600_LC.1
LjG1.1_chr6	PGSB	CDS	10879606	10880242	.	-	1	ID=LotjaGi6g1v0059600_LC.1.CDS.1;Parent=LotjaGi6g1v0059600_LC.1
LjG1.1_chr6	PGSB	CDS	10883690	10883817	.	-	0	ID=LotjaGi6g1v0059600_LC.1.CDS.2;Parent=LotjaGi6g1v0059600_LC.1
LjG1.1_chr6	PGSB	exon	10883690	10883838	.	-	.	ID=LotjaGi6g1v0059600_LC.1.exon.3;Parent=LotjaGi6g1v0059600_LC.1
LjG1.1_chr6	PGSB	five_prime_UTR	10883818	10883838	.	-	.	ID=LotjaGi6g1v0059600_LC.1.five_prime_UTR.2;Parent=LotjaGi6g1v0059600_LC.1
###
LjG1.1_chr6	PGSB	gene	10890168	10891820	.	+	.	ID=LotjaGi6g1v0059700_LC
LjG1.1_chr6	PGSB	exon	10890168	10890183	.	+	.	ID=LotjaGi6g1v0059700_LC.1.exon.1;Parent=LotjaGi6g1v0059700_LC.1
LjG1.1_chr6	PGSB	CDS	10890168	10890183	.	+	0	ID=LotjaGi6g1v0059700_LC.1.CDS.1;Parent=LotjaGi6g1v0059700_LC.1
LjG1.1_chr6	PGSB	exon	10890386	10890451	.	+	.	ID=LotjaGi6g1v0059700_LC.1.exon.2;Parent=LotjaGi6g1v0059700_LC.1
LjG1.1_chr6	PGSB	CDS	10890386	10890451	.	+	2	ID=LotjaGi6g1v0059700_LC.1.CDS.2;Parent=LotjaGi6g1v0059700_LC.1
LjG1.1_chr6	PGSB	exon	10890546	10890593	.	+	.	ID=LotjaGi6g1v0059700_LC.1.exon.3;Parent=LotjaGi6g1v0059700_LC.1
LjG1.1_chr6	PGSB	CDS	10890546	10890593	.	+	2	ID=LotjaGi6g1v0059700_LC.1.CDS.3;Parent=LotjaGi6g1v0059700_LC.1
LjG1.1_chr6	PGSB	exon	10890685	10890744	.	+	.	ID=LotjaGi6g1v0059700_LC.1.exon.4;Parent=LotjaGi6g1v0059700_LC.1
LjG1.1_chr6	PGSB	CDS	10890685	10890744	.	+	2	ID=LotjaGi6g1v0059700_LC.1.CDS.4;Parent=LotjaGi6g1v0059700_LC.1
LjG1.1_chr6	PGSB	exon	10890884	10890940	.	+	.	ID=LotjaGi6g1v0059700_LC.1.exon.5;Parent=LotjaGi6g1v0059700_LC.1
LjG1.1_chr6	PGSB	CDS	10890884	10890940	.	+	2	ID=LotjaGi6g1v0059700_LC.1.CDS.5;Parent=LotjaGi6g1v0059700_LC.1
LjG1.1_chr6	PGSB	exon	10891028	10891081	.	+	.	ID=LotjaGi6g1v0059700_LC.1.exon.6;Parent=LotjaGi6g1v0059700_LC.1
LjG1.1_chr6	PGSB	CDS	10891028	10891081	.	+	2	ID=LotjaGi6g1v0059700_LC.1.CDS.6;Parent=LotjaGi6g1v0059700_LC.1
LjG1.1_chr6	PGSB	exon	10891534	10891820	.	+	.	ID=LotjaGi6g1v0059700_LC.1.exon.7;Parent=LotjaGi6g1v0059700_LC.1
LjG1.1_chr6	PGSB	CDS	10891534	10891820	.	+	2	ID=LotjaGi6g1v0059700_LC.1.CDS.7;Parent=LotjaGi6g1v0059700_LC.1
###
LjG1.1_chr6	PGSB	gene	10892393	10893532	.	+	.	ID=LotjaGi6g1v0059800_LC
LjG1.1_chr6	PGSB	five_prime_UTR	10892393	10892439	.	+	.	ID=LotjaGi6g1v0059800_LC.1.five_prime_UTR.1;Parent=LotjaGi6g1v0059800_LC.1
LjG1.1_chr6	PGSB	exon	10892393	10892605	.	+	.	ID=LotjaGi6g1v0059800_LC.1.exon.1;Parent=LotjaGi6g1v0059800_LC.1
LjG1.1_chr6	PGSB	CDS	10892440	10892605	.	+	0	ID=LotjaGi6g1v0059800_LC.1.CDS.1;Parent=LotjaGi6g1v0059800_LC.1
LjG1.1_chr6	PGSB	CDS	10892690	10893051	.	+	2	ID=LotjaGi6g1v0059800_LC.1.CDS.2;Parent=LotjaGi6g1v0059800_LC.1
LjG1.1_chr6	PGSB	exon	10892690	10893532	.	+	.	ID=LotjaGi6g1v0059800_LC.1.exon.2;Parent=LotjaGi6g1v0059800_LC.1
LjG1.1_chr6	PGSB	three_prime_UTR	10893052	10893532	.	+	.	ID=LotjaGi6g1v0059800_LC.1.three_prime_UTR.2;Parent=LotjaGi6g1v0059800_LC.1
###
LjG1.1_chr6	PGSB	gene	10896235	10898035	.	+	.	ID=LotjaGi6g1v0059900
LjG1.1_chr6	PGSB	five_prime_UTR	10896235	10896390	.	+	.	ID=LotjaGi6g1v0059900.1.five_prime_UTR.1;Parent=LotjaGi6g1v0059900.1
LjG1.1_chr6	PGSB	exon	10896235	10896810	.	+	.	ID=LotjaGi6g1v0059900.1.exon.1;Parent=LotjaGi6g1v0059900.1
LjG1.1_chr6	PGSB	CDS	10896391	10896810	.	+	0	ID=LotjaGi6g1v0059900.1.CDS.1;Parent=LotjaGi6g1v0059900.1
LjG1.1_chr6	PGSB	exon	10896901	10897002	.	+	.	ID=LotjaGi6g1v0059900.1.exon.2;Parent=LotjaGi6g1v0059900.1
LjG1.1_chr6	PGSB	CDS	10896901	10897002	.	+	0	ID=LotjaGi6g1v0059900.1.CDS.2;Parent=LotjaGi6g1v0059900.1
LjG1.1_chr6	PGSB	exon	10897114	10897179	.	+	.	ID=LotjaGi6g1v0059900.1.exon.3;Parent=LotjaGi6g1v0059900.1
LjG1.1_chr6	PGSB	CDS	10897114	10897179	.	+	0	ID=LotjaGi6g1v0059900.1.CDS.3;Parent=LotjaGi6g1v0059900.1
LjG1.1_chr6	PGSB	exon	10897281	10897346	.	+	.	ID=LotjaGi6g1v0059900.1.exon.4;Parent=LotjaGi6g1v0059900.1
LjG1.1_chr6	PGSB	CDS	10897281	10897346	.	+	0	ID=LotjaGi6g1v0059900.1.CDS.4;Parent=LotjaGi6g1v0059900.1
LjG1.1_chr6	PGSB	CDS	10897487	10897609	.	+	0	ID=LotjaGi6g1v0059900.1.CDS.5;Parent=LotjaGi6g1v0059900.1
LjG1.1_chr6	PGSB	exon	10897487	10898035	.	+	.	ID=LotjaGi6g1v0059900.1.exon.5;Parent=LotjaGi6g1v0059900.1
LjG1.1_chr6	PGSB	three_prime_UTR	10897610	10898035	.	+	.	ID=LotjaGi6g1v0059900.1.three_prime_UTR.2;Parent=LotjaGi6g1v0059900.1
###
LjG1.1_chr6	PGSB	gene	10944799	10950275	.	+	.	ID=LotjaGi6g1v0060000
LjG1.1_chr6	PGSB	five_prime_UTR	10944799	10945028	.	+	.	ID=LotjaGi6g1v0060000.1.five_prime_UTR.1;Parent=LotjaGi6g1v0060000.1
LjG1.1_chr6	PGSB	exon	10944799	10945363	.	+	.	ID=LotjaGi6g1v0060000.1.exon.1;Parent=LotjaGi6g1v0060000.1
LjG1.1_chr6	PGSB	CDS	10945029	10945363	.	+	0	ID=LotjaGi6g1v0060000.1.CDS.1;Parent=LotjaGi6g1v0060000.1
LjG1.1_chr6	PGSB	CDS	10947840	10948695	.	+	1	ID=LotjaGi6g1v0060000.1.CDS.2;Parent=LotjaGi6g1v0060000.1
LjG1.1_chr6	PGSB	exon	10947840	10950275	.	+	.	ID=LotjaGi6g1v0060000.1.exon.2;Parent=LotjaGi6g1v0060000.1
LjG1.1_chr6	PGSB	three_prime_UTR	10948696	10950275	.	+	.	ID=LotjaGi6g1v0060000.1.three_prime_UTR.2;Parent=LotjaGi6g1v0060000.1
###
LjG1.1_chr6	PGSB	gene	10953369	10980005	.	+	.	ID=LotjaGi6g1v0060100
LjG1.1_chr6	PGSB	five_prime_UTR	10953369	10953684	.	+	.	ID=LotjaGi6g1v0060100.1.five_prime_UTR.1;Parent=LotjaGi6g1v0060100.1
LjG1.1_chr6	PGSB	exon	10953369	10953961	.	+	.	ID=LotjaGi6g1v0060100.1.exon.1;Parent=LotjaGi6g1v0060100.1
LjG1.1_chr6	PGSB	CDS	10953685	10953961	.	+	0	ID=LotjaGi6g1v0060100.1.CDS.1;Parent=LotjaGi6g1v0060100.1
LjG1.1_chr6	PGSB	exon	10954048	10954118	.	+	.	ID=LotjaGi6g1v0060100.1.exon.2;Parent=LotjaGi6g1v0060100.1
LjG1.1_chr6	PGSB	CDS	10954048	10954118	.	+	2	ID=LotjaGi6g1v0060100.1.CDS.2;Parent=LotjaGi6g1v0060100.1
LjG1.1_chr6	PGSB	exon	10954561	10954695	.	+	.	ID=LotjaGi6g1v0060100.1.exon.3;Parent=LotjaGi6g1v0060100.1
LjG1.1_chr6	PGSB	CDS	10954561	10954695	.	+	0	ID=LotjaGi6g1v0060100.1.CDS.3;Parent=LotjaGi6g1v0060100.1
LjG1.1_chr6	PGSB	exon	10955298	10955356	.	+	.	ID=LotjaGi6g1v0060100.1.exon.4;Parent=LotjaGi6g1v0060100.1
LjG1.1_chr6	PGSB	CDS	10955298	10955356	.	+	0	ID=LotjaGi6g1v0060100.1.CDS.4;Parent=LotjaGi6g1v0060100.1
LjG1.1_chr6	PGSB	exon	10955447	10955483	.	+	.	ID=LotjaGi6g1v0060100.1.exon.5;Parent=LotjaGi6g1v0060100.1
LjG1.1_chr6	PGSB	CDS	10955447	10955483	.	+	1	ID=LotjaGi6g1v0060100.1.CDS.5;Parent=LotjaGi6g1v0060100.1
LjG1.1_chr6	PGSB	exon	10955943	10956068	.	+	.	ID=LotjaGi6g1v0060100.1.exon.6;Parent=LotjaGi6g1v0060100.1
LjG1.1_chr6	PGSB	CDS	10955943	10956068	.	+	0	ID=LotjaGi6g1v0060100.1.CDS.6;Parent=LotjaGi6g1v0060100.1
LjG1.1_chr6	PGSB	exon	10956218	10956307	.	+	.	ID=LotjaGi6g1v0060100.1.exon.7;Parent=LotjaGi6g1v0060100.1
LjG1.1_chr6	PGSB	CDS	10956218	10956307	.	+	0	ID=LotjaGi6g1v0060100.1.CDS.7;Parent=LotjaGi6g1v0060100.1
LjG1.1_chr6	PGSB	exon	10956754	10956819	.	+	.	ID=LotjaGi6g1v0060100.1.exon.8;Parent=LotjaGi6g1v0060100.1
LjG1.1_chr6	PGSB	CDS	10956754	10956819	.	+	0	ID=LotjaGi6g1v0060100.1.CDS.8;Parent=LotjaGi6g1v0060100.1
LjG1.1_chr6	PGSB	exon	10956916	10956972	.	+	.	ID=LotjaGi6g1v0060100.1.exon.9;Parent=LotjaGi6g1v0060100.1
LjG1.1_chr6	PGSB	CDS	10956916	10956972	.	+	0	ID=LotjaGi6g1v0060100.1.CDS.9;Parent=LotjaGi6g1v0060100.1
LjG1.1_chr6	PGSB	exon	10957064	10957129	.	+	.	ID=LotjaGi6g1v0060100.1.exon.10;Parent=LotjaGi6g1v0060100.1
LjG1.1_chr6	PGSB	CDS	10957064	10957129	.	+	0	ID=LotjaGi6g1v0060100.1.CDS.10;Parent=LotjaGi6g1v0060100.1
LjG1.1_chr6	PGSB	exon	10957776	10957883	.	+	.	ID=LotjaGi6g1v0060100.1.exon.11;Parent=LotjaGi6g1v0060100.1
LjG1.1_chr6	PGSB	CDS	10957776	10957883	.	+	0	ID=LotjaGi6g1v0060100.1.CDS.11;Parent=LotjaGi6g1v0060100.1
LjG1.1_chr6	PGSB	exon	10959129	10959209	.	+	.	ID=LotjaGi6g1v0060100.1.exon.12;Parent=LotjaGi6g1v0060100.1
LjG1.1_chr6	PGSB	CDS	10959129	10959209	.	+	0	ID=LotjaGi6g1v0060100.1.CDS.12;Parent=LotjaGi6g1v0060100.1
LjG1.1_chr6	PGSB	exon	10959657	10959706	.	+	.	ID=LotjaGi6g1v0060100.1.exon.13;Parent=LotjaGi6g1v0060100.1
LjG1.1_chr6	PGSB	CDS	10959657	10959706	.	+	0	ID=LotjaGi6g1v0060100.1.CDS.13;Parent=LotjaGi6g1v0060100.1
LjG1.1_chr6	PGSB	exon	10960233	10960398	.	+	.	ID=LotjaGi6g1v0060100.1.exon.14;Parent=LotjaGi6g1v0060100.1
LjG1.1_chr6	PGSB	CDS	10960233	10960398	.	+	1	ID=LotjaGi6g1v0060100.1.CDS.14;Parent=LotjaGi6g1v0060100.1
LjG1.1_chr6	PGSB	exon	10961417	10961929	.	+	.	ID=LotjaGi6g1v0060100.1.exon.15;Parent=LotjaGi6g1v0060100.1
LjG1.1_chr6	PGSB	CDS	10961417	10961929	.	+	0	ID=LotjaGi6g1v0060100.1.CDS.15;Parent=LotjaGi6g1v0060100.1
LjG1.1_chr6	PGSB	exon	10964461	10964643	.	+	.	ID=LotjaGi6g1v0060100.1.exon.16;Parent=LotjaGi6g1v0060100.1
LjG1.1_chr6	PGSB	CDS	10964461	10964643	.	+	0	ID=LotjaGi6g1v0060100.1.CDS.16;Parent=LotjaGi6g1v0060100.1
LjG1.1_chr6	PGSB	exon	10964748	10964853	.	+	.	ID=LotjaGi6g1v0060100.1.exon.17;Parent=LotjaGi6g1v0060100.1
LjG1.1_chr6	PGSB	CDS	10964748	10964853	.	+	0	ID=LotjaGi6g1v0060100.1.CDS.17;Parent=LotjaGi6g1v0060100.1
LjG1.1_chr6	PGSB	exon	10965595	10965765	.	+	.	ID=LotjaGi6g1v0060100.1.exon.18;Parent=LotjaGi6g1v0060100.1
LjG1.1_chr6	PGSB	CDS	10965595	10965765	.	+	2	ID=LotjaGi6g1v0060100.1.CDS.18;Parent=LotjaGi6g1v0060100.1
LjG1.1_chr6	PGSB	exon	10965857	10965936	.	+	.	ID=LotjaGi6g1v0060100.1.exon.19;Parent=LotjaGi6g1v0060100.1
LjG1.1_chr6	PGSB	CDS	10965857	10965936	.	+	2	ID=LotjaGi6g1v0060100.1.CDS.19;Parent=LotjaGi6g1v0060100.1
LjG1.1_chr6	PGSB	exon	10968234	10968461	.	+	.	ID=LotjaGi6g1v0060100.1.exon.20;Parent=LotjaGi6g1v0060100.1
LjG1.1_chr6	PGSB	CDS	10968234	10968461	.	+	0	ID=LotjaGi6g1v0060100.1.CDS.20;Parent=LotjaGi6g1v0060100.1
LjG1.1_chr6	PGSB	exon	10971730	10971945	.	+	.	ID=LotjaGi6g1v0060100.1.exon.21;Parent=LotjaGi6g1v0060100.1
LjG1.1_chr6	PGSB	CDS	10971730	10971945	.	+	0	ID=LotjaGi6g1v0060100.1.CDS.21;Parent=LotjaGi6g1v0060100.1
LjG1.1_chr6	PGSB	exon	10972091	10972248	.	+	.	ID=LotjaGi6g1v0060100.1.exon.22;Parent=LotjaGi6g1v0060100.1
LjG1.1_chr6	PGSB	CDS	10972091	10972248	.	+	0	ID=LotjaGi6g1v0060100.1.CDS.22;Parent=LotjaGi6g1v0060100.1
LjG1.1_chr6	PGSB	exon	10972998	10973109	.	+	.	ID=LotjaGi6g1v0060100.1.exon.23;Parent=LotjaGi6g1v0060100.1
LjG1.1_chr6	PGSB	CDS	10972998	10973109	.	+	1	ID=LotjaGi6g1v0060100.1.CDS.23;Parent=LotjaGi6g1v0060100.1
LjG1.1_chr6	PGSB	CDS	10973815	10973997	.	+	0	ID=LotjaGi6g1v0060100.1.CDS.24;Parent=LotjaGi6g1v0060100.1
LjG1.1_chr6	PGSB	exon	10973815	10980005	.	+	.	ID=LotjaGi6g1v0060100.1.exon.24;Parent=LotjaGi6g1v0060100.1
LjG1.1_chr6	PGSB	three_prime_UTR	10973998	10980005	.	+	.	ID=LotjaGi6g1v0060100.1.three_prime_UTR.2;Parent=LotjaGi6g1v0060100.1
###
LjG1.1_chr6	PGSB	gene	10977565	10978739	.	-	.	ID=LotjaGi6g1v0060200_LC
LjG1.1_chr6	PGSB	three_prime_UTR	10977565	10977967	.	-	.	ID=LotjaGi6g1v0060200_LC.2.three_prime_UTR.1;Parent=LotjaGi6g1v0060200_LC.2
LjG1.1_chr6	PGSB	exon	10977565	10977978	.	-	.	ID=LotjaGi6g1v0060200_LC.2.exon.1;Parent=LotjaGi6g1v0060200_LC.2
LjG1.1_chr6	PGSB	CDS	10977968	10977978	.	-	2	ID=LotjaGi6g1v0060200_LC.2.CDS.1;Parent=LotjaGi6g1v0060200_LC.2
LjG1.1_chr6	PGSB	CDS	10978167	10978737	.	-	0	ID=LotjaGi6g1v0060200_LC.2.CDS.2;Parent=LotjaGi6g1v0060200_LC.2
LjG1.1_chr6	PGSB	exon	10978167	10978739	.	-	.	ID=LotjaGi6g1v0060200_LC.2.exon.2;Parent=LotjaGi6g1v0060200_LC.2
LjG1.1_chr6	PGSB	five_prime_UTR	10978738	10978739	.	-	.	ID=LotjaGi6g1v0060200_LC.2.five_prime_UTR.2;Parent=LotjaGi6g1v0060200_LC.2
###
LjG1.1_chr6	PGSB	gene	10984301	10985645	.	-	.	ID=LotjaGi6g1v0060300
LjG1.1_chr6	PGSB	three_prime_UTR	10984301	10984689	.	-	.	ID=LotjaGi6g1v0060300.1.three_prime_UTR.1;Parent=LotjaGi6g1v0060300.1
LjG1.1_chr6	PGSB	exon	10984301	10985645	.	-	.	ID=LotjaGi6g1v0060300.1.exon.1;Parent=LotjaGi6g1v0060300.1
LjG1.1_chr6	PGSB	CDS	10984690	10985181	.	-	0	ID=LotjaGi6g1v0060300.1.CDS.1;Parent=LotjaGi6g1v0060300.1
LjG1.1_chr6	PGSB	five_prime_UTR	10985182	10985645	.	-	.	ID=LotjaGi6g1v0060300.1.five_prime_UTR.2;Parent=LotjaGi6g1v0060300.1
###
LjG1.1_chr6	PGSB	gene	11004920	11005150	.	+	.	ID=LotjaGi6g1v0060400
LjG1.1_chr6	PGSB	exon	11004920	11005150	.	+	.	ID=LotjaGi6g1v0060400.1.exon.1;Parent=LotjaGi6g1v0060400.1
LjG1.1_chr6	PGSB	CDS	11004920	11005150	.	+	0	ID=LotjaGi6g1v0060400.1.CDS.1;Parent=LotjaGi6g1v0060400.1
###
LjG1.1_chr6	PGSB	gene	11019150	11024036	.	-	.	ID=LotjaGi6g1v0060500_LC
LjG1.1_chr6	PGSB	three_prime_UTR	11019150	11019409	.	-	.	ID=LotjaGi6g1v0060500_LC.1.three_prime_UTR.1;Parent=LotjaGi6g1v0060500_LC.1
LjG1.1_chr6	PGSB	exon	11019150	11024036	.	-	.	ID=LotjaGi6g1v0060500_LC.1.exon.1;Parent=LotjaGi6g1v0060500_LC.1
LjG1.1_chr6	PGSB	CDS	11019410	11019925	.	-	0	ID=LotjaGi6g1v0060500_LC.1.CDS.1;Parent=LotjaGi6g1v0060500_LC.1
LjG1.1_chr6	PGSB	five_prime_UTR	11019926	11024036	.	-	.	ID=LotjaGi6g1v0060500_LC.1.five_prime_UTR.2;Parent=LotjaGi6g1v0060500_LC.1
###
LjG1.1_chr6	PGSB	gene	11026206	11032573	.	-	.	ID=LotjaGi6g1v0060600
LjG1.1_chr6	PGSB	three_prime_UTR	11026206	11026821	.	-	.	ID=LotjaGi6g1v0060600.1.three_prime_UTR.1;Parent=LotjaGi6g1v0060600.1
LjG1.1_chr6	PGSB	exon	11026206	11026878	.	-	.	ID=LotjaGi6g1v0060600.1.exon.1;Parent=LotjaGi6g1v0060600.1
LjG1.1_chr6	PGSB	CDS	11026822	11026878	.	-	0	ID=LotjaGi6g1v0060600.1.CDS.1;Parent=LotjaGi6g1v0060600.1
LjG1.1_chr6	PGSB	CDS	11031891	11032481	.	-	0	ID=LotjaGi6g1v0060600.1.CDS.2;Parent=LotjaGi6g1v0060600.1
LjG1.1_chr6	PGSB	exon	11031891	11032573	.	-	.	ID=LotjaGi6g1v0060600.1.exon.2;Parent=LotjaGi6g1v0060600.1
LjG1.1_chr6	PGSB	five_prime_UTR	11032482	11032573	.	-	.	ID=LotjaGi6g1v0060600.1.five_prime_UTR.2;Parent=LotjaGi6g1v0060600.1
###
LjG1.1_chr6	PGSB	gene	11053650	11056447	.	+	.	ID=LotjaGi6g1v0060700_LC
LjG1.1_chr6	PGSB	five_prime_UTR	11053650	11053650	.	+	.	ID=LotjaGi6g1v0060700_LC.1.five_prime_UTR.1;Parent=LotjaGi6g1v0060700_LC.1
LjG1.1_chr6	PGSB	exon	11053650	11053879	.	+	.	ID=LotjaGi6g1v0060700_LC.1.exon.1;Parent=LotjaGi6g1v0060700_LC.1
LjG1.1_chr6	PGSB	CDS	11053651	11053879	.	+	0	ID=LotjaGi6g1v0060700_LC.1.CDS.1;Parent=LotjaGi6g1v0060700_LC.1
LjG1.1_chr6	PGSB	CDS	11053973	11054061	.	+	2	ID=LotjaGi6g1v0060700_LC.1.CDS.2;Parent=LotjaGi6g1v0060700_LC.1
LjG1.1_chr6	PGSB	exon	11053973	11054321	.	+	.	ID=LotjaGi6g1v0060700_LC.1.exon.2;Parent=LotjaGi6g1v0060700_LC.1
LjG1.1_chr6	PGSB	three_prime_UTR	11054062	11054321	.	+	.	ID=LotjaGi6g1v0060700_LC.1.three_prime_UTR.2;Parent=LotjaGi6g1v0060700_LC.1
LjG1.1_chr6	PGSB	exon	11054428	11054593	.	+	.	ID=LotjaGi6g1v0060700_LC.1.exon.3;Parent=LotjaGi6g1v0060700_LC.1
LjG1.1_chr6	PGSB	three_prime_UTR	11054428	11054593	.	+	.	ID=LotjaGi6g1v0060700_LC.1.three_prime_UTR.3;Parent=LotjaGi6g1v0060700_LC.1
LjG1.1_chr6	PGSB	exon	11054854	11055816	.	+	.	ID=LotjaGi6g1v0060700_LC.1.exon.4;Parent=LotjaGi6g1v0060700_LC.1
LjG1.1_chr6	PGSB	three_prime_UTR	11054854	11055816	.	+	.	ID=LotjaGi6g1v0060700_LC.1.three_prime_UTR.4;Parent=LotjaGi6g1v0060700_LC.1
LjG1.1_chr6	PGSB	exon	11056056	11056447	.	+	.	ID=LotjaGi6g1v0060700_LC.1.exon.5;Parent=LotjaGi6g1v0060700_LC.1
LjG1.1_chr6	PGSB	three_prime_UTR	11056056	11056447	.	+	.	ID=LotjaGi6g1v0060700_LC.1.three_prime_UTR.5;Parent=LotjaGi6g1v0060700_LC.1
###
LjG1.1_chr6	PGSB	gene	11064669	11065053	.	-	.	ID=LotjaGi6g1v0060800_LC
LjG1.1_chr6	PGSB	three_prime_UTR	11064669	11064670	.	-	.	ID=LotjaGi6g1v0060800_LC.1.three_prime_UTR.1;Parent=LotjaGi6g1v0060800_LC.1
LjG1.1_chr6	PGSB	exon	11064669	11065053	.	-	.	ID=LotjaGi6g1v0060800_LC.1.exon.1;Parent=LotjaGi6g1v0060800_LC.1
LjG1.1_chr6	PGSB	CDS	11064671	11065051	.	-	0	ID=LotjaGi6g1v0060800_LC.1.CDS.1;Parent=LotjaGi6g1v0060800_LC.1
LjG1.1_chr6	PGSB	five_prime_UTR	11065052	11065053	.	-	.	ID=LotjaGi6g1v0060800_LC.1.five_prime_UTR.2;Parent=LotjaGi6g1v0060800_LC.1
###
LjG1.1_chr6	PGSB	gene	11075014	11077165	.	-	.	ID=LotjaGi6g1v0060900
LjG1.1_chr6	PGSB	three_prime_UTR	11075014	11075509	.	-	.	ID=LotjaGi6g1v0060900.1.three_prime_UTR.1;Parent=LotjaGi6g1v0060900.1
LjG1.1_chr6	PGSB	exon	11075014	11075936	.	-	.	ID=LotjaGi6g1v0060900.1.exon.1;Parent=LotjaGi6g1v0060900.1
LjG1.1_chr6	PGSB	CDS	11075510	11075936	.	-	1	ID=LotjaGi6g1v0060900.1.CDS.1;Parent=LotjaGi6g1v0060900.1
LjG1.1_chr6	PGSB	exon	11076441	11076570	.	-	.	ID=LotjaGi6g1v0060900.1.exon.2;Parent=LotjaGi6g1v0060900.1
LjG1.1_chr6	PGSB	CDS	11076441	11076570	.	-	2	ID=LotjaGi6g1v0060900.1.CDS.2;Parent=LotjaGi6g1v0060900.1
LjG1.1_chr6	PGSB	CDS	11076907	11077039	.	-	0	ID=LotjaGi6g1v0060900.1.CDS.3;Parent=LotjaGi6g1v0060900.1
LjG1.1_chr6	PGSB	exon	11076907	11077165	.	-	.	ID=LotjaGi6g1v0060900.1.exon.3;Parent=LotjaGi6g1v0060900.1
LjG1.1_chr6	PGSB	five_prime_UTR	11077040	11077165	.	-	.	ID=LotjaGi6g1v0060900.1.five_prime_UTR.2;Parent=LotjaGi6g1v0060900.1
###
LjG1.1_chr6	PGSB	gene	11084724	11085241	.	-	.	ID=LotjaGi6g1v0061000_LC
LjG1.1_chr6	PGSB	three_prime_UTR	11084724	11084724	.	-	.	ID=LotjaGi6g1v0061000_LC.1.three_prime_UTR.1;Parent=LotjaGi6g1v0061000_LC.1
LjG1.1_chr6	PGSB	exon	11084724	11085241	.	-	.	ID=LotjaGi6g1v0061000_LC.1.exon.1;Parent=LotjaGi6g1v0061000_LC.1
LjG1.1_chr6	PGSB	CDS	11084725	11085240	.	-	0	ID=LotjaGi6g1v0061000_LC.1.CDS.1;Parent=LotjaGi6g1v0061000_LC.1
LjG1.1_chr6	PGSB	five_prime_UTR	11085241	11085241	.	-	.	ID=LotjaGi6g1v0061000_LC.1.five_prime_UTR.2;Parent=LotjaGi6g1v0061000_LC.1
###
LjG1.1_chr6	PGSB	gene	11101194	11105510	.	+	.	ID=LotjaGi6g1v0061100
LjG1.1_chr6	PGSB	five_prime_UTR	11101194	11101416	.	+	.	ID=LotjaGi6g1v0061100.1.five_prime_UTR.1;Parent=LotjaGi6g1v0061100.1
LjG1.1_chr6	PGSB	exon	11101194	11101471	.	+	.	ID=LotjaGi6g1v0061100.1.exon.1;Parent=LotjaGi6g1v0061100.1
LjG1.1_chr6	PGSB	CDS	11101417	11101471	.	+	0	ID=LotjaGi6g1v0061100.1.CDS.1;Parent=LotjaGi6g1v0061100.1
LjG1.1_chr6	PGSB	exon	11102224	11102552	.	+	.	ID=LotjaGi6g1v0061100.1.exon.2;Parent=LotjaGi6g1v0061100.1
LjG1.1_chr6	PGSB	CDS	11102224	11102552	.	+	2	ID=LotjaGi6g1v0061100.1.CDS.2;Parent=LotjaGi6g1v0061100.1
LjG1.1_chr6	PGSB	exon	11102959	11103094	.	+	.	ID=LotjaGi6g1v0061100.1.exon.3;Parent=LotjaGi6g1v0061100.1
LjG1.1_chr6	PGSB	CDS	11102959	11103094	.	+	0	ID=LotjaGi6g1v0061100.1.CDS.3;Parent=LotjaGi6g1v0061100.1
LjG1.1_chr6	PGSB	exon	11103207	11103349	.	+	.	ID=LotjaGi6g1v0061100.1.exon.4;Parent=LotjaGi6g1v0061100.1
LjG1.1_chr6	PGSB	CDS	11103207	11103349	.	+	2	ID=LotjaGi6g1v0061100.1.CDS.4;Parent=LotjaGi6g1v0061100.1
LjG1.1_chr6	PGSB	exon	11103441	11103564	.	+	.	ID=LotjaGi6g1v0061100.1.exon.5;Parent=LotjaGi6g1v0061100.1
LjG1.1_chr6	PGSB	CDS	11103441	11103564	.	+	0	ID=LotjaGi6g1v0061100.1.CDS.5;Parent=LotjaGi6g1v0061100.1
LjG1.1_chr6	PGSB	CDS	11104271	11104677	.	+	2	ID=LotjaGi6g1v0061100.1.CDS.6;Parent=LotjaGi6g1v0061100.1
LjG1.1_chr6	PGSB	exon	11104271	11105510	.	+	.	ID=LotjaGi6g1v0061100.1.exon.6;Parent=LotjaGi6g1v0061100.1
LjG1.1_chr6	PGSB	three_prime_UTR	11104678	11105510	.	+	.	ID=LotjaGi6g1v0061100.1.three_prime_UTR.2;Parent=LotjaGi6g1v0061100.1
###
LjG1.1_chr6	PGSB	gene	11130121	11138984	.	+	.	ID=LotjaGi6g1v0061200
LjG1.1_chr6	PGSB	exon	11130121	11130483	.	+	.	ID=LotjaGi6g1v0061200.1.exon.1;Parent=LotjaGi6g1v0061200.1
LjG1.1_chr6	PGSB	five_prime_UTR	11130121	11130483	.	+	.	ID=LotjaGi6g1v0061200.1.five_prime_UTR.1;Parent=LotjaGi6g1v0061200.1
LjG1.1_chr6	PGSB	five_prime_UTR	11131392	11131423	.	+	.	ID=LotjaGi6g1v0061200.1.five_prime_UTR.2;Parent=LotjaGi6g1v0061200.1
LjG1.1_chr6	PGSB	exon	11131392	11132336	.	+	.	ID=LotjaGi6g1v0061200.1.exon.2;Parent=LotjaGi6g1v0061200.1
LjG1.1_chr6	PGSB	CDS	11131424	11132336	.	+	0	ID=LotjaGi6g1v0061200.1.CDS.1;Parent=LotjaGi6g1v0061200.1
LjG1.1_chr6	PGSB	exon	11132738	11132919	.	+	.	ID=LotjaGi6g1v0061200.1.exon.3;Parent=LotjaGi6g1v0061200.1
LjG1.1_chr6	PGSB	CDS	11132738	11132919	.	+	2	ID=LotjaGi6g1v0061200.1.CDS.2;Parent=LotjaGi6g1v0061200.1
LjG1.1_chr6	PGSB	exon	11134930	11135019	.	+	.	ID=LotjaGi6g1v0061200.1.exon.4;Parent=LotjaGi6g1v0061200.1
LjG1.1_chr6	PGSB	CDS	11134930	11135019	.	+	0	ID=LotjaGi6g1v0061200.1.CDS.3;Parent=LotjaGi6g1v0061200.1
LjG1.1_chr6	PGSB	exon	11135123	11135410	.	+	.	ID=LotjaGi6g1v0061200.1.exon.5;Parent=LotjaGi6g1v0061200.1
LjG1.1_chr6	PGSB	CDS	11135123	11135410	.	+	0	ID=LotjaGi6g1v0061200.1.CDS.4;Parent=LotjaGi6g1v0061200.1
LjG1.1_chr6	PGSB	exon	11135880	11136089	.	+	.	ID=LotjaGi6g1v0061200.1.exon.6;Parent=LotjaGi6g1v0061200.1
LjG1.1_chr6	PGSB	CDS	11135880	11136089	.	+	0	ID=LotjaGi6g1v0061200.1.CDS.5;Parent=LotjaGi6g1v0061200.1
LjG1.1_chr6	PGSB	CDS	11137408	11137644	.	+	0	ID=LotjaGi6g1v0061200.1.CDS.6;Parent=LotjaGi6g1v0061200.1
LjG1.1_chr6	PGSB	exon	11137408	11137646	.	+	.	ID=LotjaGi6g1v0061200.1.exon.7;Parent=LotjaGi6g1v0061200.1
LjG1.1_chr6	PGSB	three_prime_UTR	11137645	11137646	.	+	.	ID=LotjaGi6g1v0061200.1.three_prime_UTR.3;Parent=LotjaGi6g1v0061200.1
LjG1.1_chr6	PGSB	exon	11138071	11138984	.	+	.	ID=LotjaGi6g1v0061200.1.exon.8;Parent=LotjaGi6g1v0061200.1
LjG1.1_chr6	PGSB	three_prime_UTR	11138071	11138984	.	+	.	ID=LotjaGi6g1v0061200.1.three_prime_UTR.4;Parent=LotjaGi6g1v0061200.1
###
LjG1.1_chr6	PGSB	gene	11139672	11153642	.	+	.	ID=LotjaGi6g1v0061300
LjG1.1_chr6	PGSB	exon	11139672	11140135	.	+	.	ID=LotjaGi6g1v0061300.2.exon.1;Parent=LotjaGi6g1v0061300.2
LjG1.1_chr6	PGSB	five_prime_UTR	11139672	11140135	.	+	.	ID=LotjaGi6g1v0061300.2.five_prime_UTR.1;Parent=LotjaGi6g1v0061300.2
LjG1.1_chr6	PGSB	exon	11140239	11140400	.	+	.	ID=LotjaGi6g1v0061300.2.exon.2;Parent=LotjaGi6g1v0061300.2
LjG1.1_chr6	PGSB	five_prime_UTR	11140239	11140400	.	+	.	ID=LotjaGi6g1v0061300.2.five_prime_UTR.2;Parent=LotjaGi6g1v0061300.2
LjG1.1_chr6	PGSB	exon	11140868	11141016	.	+	.	ID=LotjaGi6g1v0061300.2.exon.3;Parent=LotjaGi6g1v0061300.2
LjG1.1_chr6	PGSB	five_prime_UTR	11140868	11141016	.	+	.	ID=LotjaGi6g1v0061300.2.five_prime_UTR.3;Parent=LotjaGi6g1v0061300.2
LjG1.1_chr6	PGSB	exon	11141272	11141478	.	+	.	ID=LotjaGi6g1v0061300.2.exon.4;Parent=LotjaGi6g1v0061300.2
LjG1.1_chr6	PGSB	five_prime_UTR	11141272	11141478	.	+	.	ID=LotjaGi6g1v0061300.2.five_prime_UTR.4;Parent=LotjaGi6g1v0061300.2
LjG1.1_chr6	PGSB	five_prime_UTR	11143181	11143213	.	+	.	ID=LotjaGi6g1v0061300.2.five_prime_UTR.5;Parent=LotjaGi6g1v0061300.2
LjG1.1_chr6	PGSB	exon	11143181	11144120	.	+	.	ID=LotjaGi6g1v0061300.2.exon.5;Parent=LotjaGi6g1v0061300.2
LjG1.1_chr6	PGSB	CDS	11143214	11144120	.	+	0	ID=LotjaGi6g1v0061300.2.CDS.1;Parent=LotjaGi6g1v0061300.2
LjG1.1_chr6	PGSB	exon	11144522	11144703	.	+	.	ID=LotjaGi6g1v0061300.2.exon.6;Parent=LotjaGi6g1v0061300.2
LjG1.1_chr6	PGSB	CDS	11144522	11144703	.	+	2	ID=LotjaGi6g1v0061300.2.CDS.2;Parent=LotjaGi6g1v0061300.2
LjG1.1_chr6	PGSB	exon	11145823	11145912	.	+	.	ID=LotjaGi6g1v0061300.2.exon.7;Parent=LotjaGi6g1v0061300.2
LjG1.1_chr6	PGSB	CDS	11145823	11145912	.	+	0	ID=LotjaGi6g1v0061300.2.CDS.3;Parent=LotjaGi6g1v0061300.2
LjG1.1_chr6	PGSB	exon	11146005	11146292	.	+	.	ID=LotjaGi6g1v0061300.2.exon.8;Parent=LotjaGi6g1v0061300.2
LjG1.1_chr6	PGSB	CDS	11146005	11146292	.	+	0	ID=LotjaGi6g1v0061300.2.CDS.4;Parent=LotjaGi6g1v0061300.2
LjG1.1_chr6	PGSB	exon	11146821	11147030	.	+	.	ID=LotjaGi6g1v0061300.2.exon.9;Parent=LotjaGi6g1v0061300.2
LjG1.1_chr6	PGSB	CDS	11146821	11147030	.	+	0	ID=LotjaGi6g1v0061300.2.CDS.5;Parent=LotjaGi6g1v0061300.2
LjG1.1_chr6	PGSB	CDS	11148115	11148351	.	+	0	ID=LotjaGi6g1v0061300.2.CDS.6;Parent=LotjaGi6g1v0061300.2
LjG1.1_chr6	PGSB	exon	11148115	11148353	.	+	.	ID=LotjaGi6g1v0061300.2.exon.10;Parent=LotjaGi6g1v0061300.2
LjG1.1_chr6	PGSB	three_prime_UTR	11148352	11148353	.	+	.	ID=LotjaGi6g1v0061300.2.three_prime_UTR.6;Parent=LotjaGi6g1v0061300.2
LjG1.1_chr6	PGSB	exon	11149340	11151207	.	+	.	ID=LotjaGi6g1v0061300.2.exon.11;Parent=LotjaGi6g1v0061300.2
LjG1.1_chr6	PGSB	three_prime_UTR	11149340	11151207	.	+	.	ID=LotjaGi6g1v0061300.2.three_prime_UTR.7;Parent=LotjaGi6g1v0061300.2
LjG1.1_chr6	PGSB	exon	11151289	11151523	.	+	.	ID=LotjaGi6g1v0061300.2.exon.12;Parent=LotjaGi6g1v0061300.2
LjG1.1_chr6	PGSB	three_prime_UTR	11151289	11151523	.	+	.	ID=LotjaGi6g1v0061300.2.three_prime_UTR.8;Parent=LotjaGi6g1v0061300.2
LjG1.1_chr6	PGSB	exon	11152009	11152212	.	+	.	ID=LotjaGi6g1v0061300.2.exon.13;Parent=LotjaGi6g1v0061300.2
LjG1.1_chr6	PGSB	three_prime_UTR	11152009	11152212	.	+	.	ID=LotjaGi6g1v0061300.2.three_prime_UTR.9;Parent=LotjaGi6g1v0061300.2
LjG1.1_chr6	PGSB	exon	11152307	11152519	.	+	.	ID=LotjaGi6g1v0061300.2.exon.14;Parent=LotjaGi6g1v0061300.2
LjG1.1_chr6	PGSB	three_prime_UTR	11152307	11152519	.	+	.	ID=LotjaGi6g1v0061300.2.three_prime_UTR.10;Parent=LotjaGi6g1v0061300.2
LjG1.1_chr6	PGSB	exon	11152587	11152813	.	+	.	ID=LotjaGi6g1v0061300.2.exon.15;Parent=LotjaGi6g1v0061300.2
LjG1.1_chr6	PGSB	three_prime_UTR	11152587	11152813	.	+	.	ID=LotjaGi6g1v0061300.2.three_prime_UTR.11;Parent=LotjaGi6g1v0061300.2
LjG1.1_chr6	PGSB	exon	11153131	11153642	.	+	.	ID=LotjaGi6g1v0061300.2.exon.16;Parent=LotjaGi6g1v0061300.2
LjG1.1_chr6	PGSB	three_prime_UTR	11153131	11153642	.	+	.	ID=LotjaGi6g1v0061300.2.three_prime_UTR.12;Parent=LotjaGi6g1v0061300.2
###
LjG1.1_chr6	PGSB	gene	11161399	11171381	.	+	.	ID=LotjaGi6g1v0061400
LjG1.1_chr6	PGSB	exon	11161399	11166863	.	+	.	ID=LotjaGi6g1v0061400.1.exon.1;Parent=LotjaGi6g1v0061400.1
LjG1.1_chr6	PGSB	five_prime_UTR	11161399	11166863	.	+	.	ID=LotjaGi6g1v0061400.1.five_prime_UTR.1;Parent=LotjaGi6g1v0061400.1
LjG1.1_chr6	PGSB	five_prime_UTR	11167258	11167278	.	+	.	ID=LotjaGi6g1v0061400.1.five_prime_UTR.2;Parent=LotjaGi6g1v0061400.1
LjG1.1_chr6	PGSB	exon	11167258	11167561	.	+	.	ID=LotjaGi6g1v0061400.1.exon.2;Parent=LotjaGi6g1v0061400.1
LjG1.1_chr6	PGSB	CDS	11167279	11167561	.	+	0	ID=LotjaGi6g1v0061400.1.CDS.1;Parent=LotjaGi6g1v0061400.1
LjG1.1_chr6	PGSB	exon	11168351	11168499	.	+	.	ID=LotjaGi6g1v0061400.1.exon.3;Parent=LotjaGi6g1v0061400.1
LjG1.1_chr6	PGSB	CDS	11168351	11168499	.	+	2	ID=LotjaGi6g1v0061400.1.CDS.2;Parent=LotjaGi6g1v0061400.1
LjG1.1_chr6	PGSB	exon	11169637	11169831	.	+	.	ID=LotjaGi6g1v0061400.1.exon.4;Parent=LotjaGi6g1v0061400.1
LjG1.1_chr6	PGSB	CDS	11169637	11169831	.	+	0	ID=LotjaGi6g1v0061400.1.CDS.3;Parent=LotjaGi6g1v0061400.1
LjG1.1_chr6	PGSB	exon	11169922	11170134	.	+	.	ID=LotjaGi6g1v0061400.1.exon.5;Parent=LotjaGi6g1v0061400.1
LjG1.1_chr6	PGSB	CDS	11169922	11170134	.	+	0	ID=LotjaGi6g1v0061400.1.CDS.4;Parent=LotjaGi6g1v0061400.1
LjG1.1_chr6	PGSB	CDS	11170667	11170900	.	+	0	ID=LotjaGi6g1v0061400.1.CDS.5;Parent=LotjaGi6g1v0061400.1
LjG1.1_chr6	PGSB	exon	11170667	11170920	.	+	.	ID=LotjaGi6g1v0061400.1.exon.6;Parent=LotjaGi6g1v0061400.1
LjG1.1_chr6	PGSB	three_prime_UTR	11170901	11170920	.	+	.	ID=LotjaGi6g1v0061400.1.three_prime_UTR.3;Parent=LotjaGi6g1v0061400.1
LjG1.1_chr6	PGSB	exon	11171071	11171381	.	+	.	ID=LotjaGi6g1v0061400.1.exon.7;Parent=LotjaGi6g1v0061400.1
LjG1.1_chr6	PGSB	three_prime_UTR	11171071	11171381	.	+	.	ID=LotjaGi6g1v0061400.1.three_prime_UTR.4;Parent=LotjaGi6g1v0061400.1
###
LjG1.1_chr6	PGSB	gene	11174673	11178122	.	+	.	ID=LotjaGi6g1v0061500_LC
LjG1.1_chr6	PGSB	five_prime_UTR	11174673	11174674	.	+	.	ID=LotjaGi6g1v0061500_LC.1.five_prime_UTR.1;Parent=LotjaGi6g1v0061500_LC.1
LjG1.1_chr6	PGSB	exon	11174673	11175074	.	+	.	ID=LotjaGi6g1v0061500_LC.1.exon.1;Parent=LotjaGi6g1v0061500_LC.1
LjG1.1_chr6	PGSB	CDS	11174675	11175074	.	+	0	ID=LotjaGi6g1v0061500_LC.1.CDS.1;Parent=LotjaGi6g1v0061500_LC.1
LjG1.1_chr6	PGSB	exon	11176338	11176486	.	+	.	ID=LotjaGi6g1v0061500_LC.1.exon.2;Parent=LotjaGi6g1v0061500_LC.1
LjG1.1_chr6	PGSB	CDS	11176338	11176486	.	+	2	ID=LotjaGi6g1v0061500_LC.1.CDS.2;Parent=LotjaGi6g1v0061500_LC.1
LjG1.1_chr6	PGSB	exon	11177608	11177805	.	+	.	ID=LotjaGi6g1v0061500_LC.1.exon.3;Parent=LotjaGi6g1v0061500_LC.1
LjG1.1_chr6	PGSB	CDS	11177608	11177805	.	+	0	ID=LotjaGi6g1v0061500_LC.1.CDS.3;Parent=LotjaGi6g1v0061500_LC.1
LjG1.1_chr6	PGSB	CDS	11177909	11178121	.	+	0	ID=LotjaGi6g1v0061500_LC.1.CDS.4;Parent=LotjaGi6g1v0061500_LC.1
LjG1.1_chr6	PGSB	exon	11177909	11178122	.	+	.	ID=LotjaGi6g1v0061500_LC.1.exon.4;Parent=LotjaGi6g1v0061500_LC.1
LjG1.1_chr6	PGSB	three_prime_UTR	11178122	11178122	.	+	.	ID=LotjaGi6g1v0061500_LC.1.three_prime_UTR.2;Parent=LotjaGi6g1v0061500_LC.1
###
LjG1.1_chr6	PGSB	gene	11198005	11202774	.	-	.	ID=LotjaGi6g1v0061600_LC
LjG1.1_chr6	PGSB	exon	11198005	11198759	.	-	.	ID=LotjaGi6g1v0061600_LC.1.exon.1;Parent=LotjaGi6g1v0061600_LC.1
LjG1.1_chr6	PGSB	three_prime_UTR	11198005	11198759	.	-	.	ID=LotjaGi6g1v0061600_LC.1.three_prime_UTR.1;Parent=LotjaGi6g1v0061600_LC.1
LjG1.1_chr6	PGSB	exon	11198931	11199592	.	-	.	ID=LotjaGi6g1v0061600_LC.1.exon.2;Parent=LotjaGi6g1v0061600_LC.1
LjG1.1_chr6	PGSB	three_prime_UTR	11198931	11199592	.	-	.	ID=LotjaGi6g1v0061600_LC.1.three_prime_UTR.2;Parent=LotjaGi6g1v0061600_LC.1
LjG1.1_chr6	PGSB	exon	11199713	11199794	.	-	.	ID=LotjaGi6g1v0061600_LC.1.exon.3;Parent=LotjaGi6g1v0061600_LC.1
LjG1.1_chr6	PGSB	three_prime_UTR	11199713	11199794	.	-	.	ID=LotjaGi6g1v0061600_LC.1.three_prime_UTR.3;Parent=LotjaGi6g1v0061600_LC.1
LjG1.1_chr6	PGSB	exon	11200273	11200483	.	-	.	ID=LotjaGi6g1v0061600_LC.1.exon.4;Parent=LotjaGi6g1v0061600_LC.1
LjG1.1_chr6	PGSB	three_prime_UTR	11200273	11200483	.	-	.	ID=LotjaGi6g1v0061600_LC.1.three_prime_UTR.4;Parent=LotjaGi6g1v0061600_LC.1
LjG1.1_chr6	PGSB	three_prime_UTR	11200955	11201866	.	-	.	ID=LotjaGi6g1v0061600_LC.1.three_prime_UTR.5;Parent=LotjaGi6g1v0061600_LC.1
LjG1.1_chr6	PGSB	exon	11200955	11201939	.	-	.	ID=LotjaGi6g1v0061600_LC.1.exon.5;Parent=LotjaGi6g1v0061600_LC.1
LjG1.1_chr6	PGSB	CDS	11201867	11201939	.	-	1	ID=LotjaGi6g1v0061600_LC.1.CDS.1;Parent=LotjaGi6g1v0061600_LC.1
LjG1.1_chr6	PGSB	exon	11202041	11202091	.	-	.	ID=LotjaGi6g1v0061600_LC.1.exon.6;Parent=LotjaGi6g1v0061600_LC.1
LjG1.1_chr6	PGSB	CDS	11202041	11202091	.	-	1	ID=LotjaGi6g1v0061600_LC.1.CDS.2;Parent=LotjaGi6g1v0061600_LC.1
LjG1.1_chr6	PGSB	exon	11202175	11202233	.	-	.	ID=LotjaGi6g1v0061600_LC.1.exon.7;Parent=LotjaGi6g1v0061600_LC.1
LjG1.1_chr6	PGSB	CDS	11202175	11202233	.	-	0	ID=LotjaGi6g1v0061600_LC.1.CDS.3;Parent=LotjaGi6g1v0061600_LC.1
LjG1.1_chr6	PGSB	exon	11202424	11202774	.	-	.	ID=LotjaGi6g1v0061600_LC.1.exon.8;Parent=LotjaGi6g1v0061600_LC.1
LjG1.1_chr6	PGSB	CDS	11202424	11202774	.	-	0	ID=LotjaGi6g1v0061600_LC.1.CDS.4;Parent=LotjaGi6g1v0061600_LC.1
###
LjG1.1_chr6	PGSB	gene	11204418	11210193	.	+	.	ID=LotjaGi6g1v0061700
LjG1.1_chr6	PGSB	exon	11204418	11204536	.	+	.	ID=LotjaGi6g1v0061700.1.exon.1;Parent=LotjaGi6g1v0061700.1
LjG1.1_chr6	PGSB	five_prime_UTR	11204418	11204536	.	+	.	ID=LotjaGi6g1v0061700.1.five_prime_UTR.1;Parent=LotjaGi6g1v0061700.1
LjG1.1_chr6	PGSB	five_prime_UTR	11204633	11204656	.	+	.	ID=LotjaGi6g1v0061700.1.five_prime_UTR.2;Parent=LotjaGi6g1v0061700.1
LjG1.1_chr6	PGSB	exon	11204633	11204864	.	+	.	ID=LotjaGi6g1v0061700.1.exon.2;Parent=LotjaGi6g1v0061700.1
LjG1.1_chr6	PGSB	CDS	11204657	11204864	.	+	0	ID=LotjaGi6g1v0061700.1.CDS.1;Parent=LotjaGi6g1v0061700.1
LjG1.1_chr6	PGSB	exon	11206440	11206648	.	+	.	ID=LotjaGi6g1v0061700.1.exon.3;Parent=LotjaGi6g1v0061700.1
LjG1.1_chr6	PGSB	CDS	11206440	11206648	.	+	2	ID=LotjaGi6g1v0061700.1.CDS.2;Parent=LotjaGi6g1v0061700.1
LjG1.1_chr6	PGSB	exon	11206765	11206950	.	+	.	ID=LotjaGi6g1v0061700.1.exon.4;Parent=LotjaGi6g1v0061700.1
LjG1.1_chr6	PGSB	CDS	11206765	11206950	.	+	0	ID=LotjaGi6g1v0061700.1.CDS.3;Parent=LotjaGi6g1v0061700.1
LjG1.1_chr6	PGSB	exon	11207111	11207386	.	+	.	ID=LotjaGi6g1v0061700.1.exon.5;Parent=LotjaGi6g1v0061700.1
LjG1.1_chr6	PGSB	CDS	11207111	11207386	.	+	0	ID=LotjaGi6g1v0061700.1.CDS.4;Parent=LotjaGi6g1v0061700.1
LjG1.1_chr6	PGSB	exon	11208851	11209057	.	+	.	ID=LotjaGi6g1v0061700.1.exon.6;Parent=LotjaGi6g1v0061700.1
LjG1.1_chr6	PGSB	CDS	11208851	11209057	.	+	0	ID=LotjaGi6g1v0061700.1.CDS.5;Parent=LotjaGi6g1v0061700.1
LjG1.1_chr6	PGSB	CDS	11209512	11209805	.	+	0	ID=LotjaGi6g1v0061700.1.CDS.6;Parent=LotjaGi6g1v0061700.1
LjG1.1_chr6	PGSB	exon	11209512	11210193	.	+	.	ID=LotjaGi6g1v0061700.1.exon.7;Parent=LotjaGi6g1v0061700.1
LjG1.1_chr6	PGSB	three_prime_UTR	11209806	11210193	.	+	.	ID=LotjaGi6g1v0061700.1.three_prime_UTR.3;Parent=LotjaGi6g1v0061700.1
###
LjG1.1_chr6	PGSB	gene	11243618	11247504	.	+	.	ID=LotjaGi6g1v0061800
LjG1.1_chr6	PGSB	five_prime_UTR	11243618	11243665	.	+	.	ID=LotjaGi6g1v0061800.1.five_prime_UTR.1;Parent=LotjaGi6g1v0061800.1
LjG1.1_chr6	PGSB	exon	11243618	11243879	.	+	.	ID=LotjaGi6g1v0061800.1.exon.1;Parent=LotjaGi6g1v0061800.1
LjG1.1_chr6	PGSB	CDS	11243666	11243879	.	+	0	ID=LotjaGi6g1v0061800.1.CDS.1;Parent=LotjaGi6g1v0061800.1
LjG1.1_chr6	PGSB	exon	11244560	11244708	.	+	.	ID=LotjaGi6g1v0061800.1.exon.2;Parent=LotjaGi6g1v0061800.1
LjG1.1_chr6	PGSB	CDS	11244560	11244708	.	+	2	ID=LotjaGi6g1v0061800.1.CDS.2;Parent=LotjaGi6g1v0061800.1
LjG1.1_chr6	PGSB	exon	11244859	11244945	.	+	.	ID=LotjaGi6g1v0061800.1.exon.3;Parent=LotjaGi6g1v0061800.1
LjG1.1_chr6	PGSB	CDS	11244859	11244945	.	+	0	ID=LotjaGi6g1v0061800.1.CDS.3;Parent=LotjaGi6g1v0061800.1
LjG1.1_chr6	PGSB	exon	11245053	11245328	.	+	.	ID=LotjaGi6g1v0061800.1.exon.4;Parent=LotjaGi6g1v0061800.1
LjG1.1_chr6	PGSB	CDS	11245053	11245328	.	+	0	ID=LotjaGi6g1v0061800.1.CDS.4;Parent=LotjaGi6g1v0061800.1
LjG1.1_chr6	PGSB	exon	11246219	11246437	.	+	.	ID=LotjaGi6g1v0061800.1.exon.5;Parent=LotjaGi6g1v0061800.1
LjG1.1_chr6	PGSB	CDS	11246219	11246437	.	+	0	ID=LotjaGi6g1v0061800.1.CDS.5;Parent=LotjaGi6g1v0061800.1
LjG1.1_chr6	PGSB	CDS	11246727	11247056	.	+	0	ID=LotjaGi6g1v0061800.1.CDS.6;Parent=LotjaGi6g1v0061800.1
LjG1.1_chr6	PGSB	exon	11246727	11247504	.	+	.	ID=LotjaGi6g1v0061800.1.exon.6;Parent=LotjaGi6g1v0061800.1
LjG1.1_chr6	PGSB	three_prime_UTR	11247057	11247504	.	+	.	ID=LotjaGi6g1v0061800.1.three_prime_UTR.2;Parent=LotjaGi6g1v0061800.1
###
LjG1.1_chr6	PGSB	gene	11263791	11266847	.	+	.	ID=LotjaGi6g1v0061900_LC
LjG1.1_chr6	PGSB	exon	11263791	11263845	.	+	.	ID=LotjaGi6g1v0061900_LC.1.exon.1;Parent=LotjaGi6g1v0061900_LC.1
LjG1.1_chr6	PGSB	five_prime_UTR	11263791	11263845	.	+	.	ID=LotjaGi6g1v0061900_LC.1.five_prime_UTR.1;Parent=LotjaGi6g1v0061900_LC.1
LjG1.1_chr6	PGSB	five_prime_UTR	11264600	11264610	.	+	.	ID=LotjaGi6g1v0061900_LC.1.five_prime_UTR.2;Parent=LotjaGi6g1v0061900_LC.1
LjG1.1_chr6	PGSB	exon	11264600	11264751	.	+	.	ID=LotjaGi6g1v0061900_LC.1.exon.2;Parent=LotjaGi6g1v0061900_LC.1
LjG1.1_chr6	PGSB	CDS	11264611	11264751	.	+	0	ID=LotjaGi6g1v0061900_LC.1.CDS.1;Parent=LotjaGi6g1v0061900_LC.1
LjG1.1_chr6	PGSB	exon	11264873	11264998	.	+	.	ID=LotjaGi6g1v0061900_LC.1.exon.3;Parent=LotjaGi6g1v0061900_LC.1
LjG1.1_chr6	PGSB	CDS	11264873	11264998	.	+	0	ID=LotjaGi6g1v0061900_LC.1.CDS.2;Parent=LotjaGi6g1v0061900_LC.1
LjG1.1_chr6	PGSB	exon	11265182	11265271	.	+	.	ID=LotjaGi6g1v0061900_LC.1.exon.4;Parent=LotjaGi6g1v0061900_LC.1
LjG1.1_chr6	PGSB	CDS	11265182	11265271	.	+	0	ID=LotjaGi6g1v0061900_LC.1.CDS.3;Parent=LotjaGi6g1v0061900_LC.1
LjG1.1_chr6	PGSB	exon	11265448	11265669	.	+	.	ID=LotjaGi6g1v0061900_LC.1.exon.5;Parent=LotjaGi6g1v0061900_LC.1
LjG1.1_chr6	PGSB	CDS	11265448	11265669	.	+	0	ID=LotjaGi6g1v0061900_LC.1.CDS.4;Parent=LotjaGi6g1v0061900_LC.1
LjG1.1_chr6	PGSB	exon	11265880	11266098	.	+	.	ID=LotjaGi6g1v0061900_LC.1.exon.6;Parent=LotjaGi6g1v0061900_LC.1
LjG1.1_chr6	PGSB	CDS	11265880	11266098	.	+	0	ID=LotjaGi6g1v0061900_LC.1.CDS.5;Parent=LotjaGi6g1v0061900_LC.1
LjG1.1_chr6	PGSB	CDS	11266343	11266576	.	+	0	ID=LotjaGi6g1v0061900_LC.1.CDS.6;Parent=LotjaGi6g1v0061900_LC.1
LjG1.1_chr6	PGSB	exon	11266343	11266847	.	+	.	ID=LotjaGi6g1v0061900_LC.1.exon.7;Parent=LotjaGi6g1v0061900_LC.1
LjG1.1_chr6	PGSB	three_prime_UTR	11266577	11266847	.	+	.	ID=LotjaGi6g1v0061900_LC.1.three_prime_UTR.3;Parent=LotjaGi6g1v0061900_LC.1
###
LjG1.1_chr6	PGSB	gene	11302139	11304501	.	-	.	ID=LotjaGi6g1v0062000_LC
LjG1.1_chr6	PGSB	three_prime_UTR	11302139	11302140	.	-	.	ID=LotjaGi6g1v0062000_LC.1.three_prime_UTR.1;Parent=LotjaGi6g1v0062000_LC.1
LjG1.1_chr6	PGSB	exon	11302139	11303312	.	-	.	ID=LotjaGi6g1v0062000_LC.1.exon.1;Parent=LotjaGi6g1v0062000_LC.1
LjG1.1_chr6	PGSB	CDS	11302141	11303265	.	-	0	ID=LotjaGi6g1v0062000_LC.1.CDS.1;Parent=LotjaGi6g1v0062000_LC.1
LjG1.1_chr6	PGSB	five_prime_UTR	11303266	11303312	.	-	.	ID=LotjaGi6g1v0062000_LC.1.five_prime_UTR.2;Parent=LotjaGi6g1v0062000_LC.1
LjG1.1_chr6	PGSB	exon	11303404	11304501	.	-	.	ID=LotjaGi6g1v0062000_LC.1.exon.2;Parent=LotjaGi6g1v0062000_LC.1
LjG1.1_chr6	PGSB	five_prime_UTR	11303404	11304501	.	-	.	ID=LotjaGi6g1v0062000_LC.1.five_prime_UTR.3;Parent=LotjaGi6g1v0062000_LC.1
###
LjG1.1_chr6	PGSB	gene	11314174	11319701	.	+	.	ID=LotjaGi6g1v0062100
LjG1.1_chr6	PGSB	exon	11314174	11314814	.	+	.	ID=LotjaGi6g1v0062100.1.exon.1;Parent=LotjaGi6g1v0062100.1
LjG1.1_chr6	PGSB	five_prime_UTR	11314174	11314814	.	+	.	ID=LotjaGi6g1v0062100.1.five_prime_UTR.1;Parent=LotjaGi6g1v0062100.1
LjG1.1_chr6	PGSB	five_prime_UTR	11315903	11315967	.	+	.	ID=LotjaGi6g1v0062100.1.five_prime_UTR.2;Parent=LotjaGi6g1v0062100.1
LjG1.1_chr6	PGSB	exon	11315903	11316048	.	+	.	ID=LotjaGi6g1v0062100.1.exon.2;Parent=LotjaGi6g1v0062100.1
LjG1.1_chr6	PGSB	CDS	11315968	11316048	.	+	0	ID=LotjaGi6g1v0062100.1.CDS.1;Parent=LotjaGi6g1v0062100.1
LjG1.1_chr6	PGSB	exon	11316146	11316935	.	+	.	ID=LotjaGi6g1v0062100.1.exon.3;Parent=LotjaGi6g1v0062100.1
LjG1.1_chr6	PGSB	CDS	11316146	11316935	.	+	0	ID=LotjaGi6g1v0062100.1.CDS.2;Parent=LotjaGi6g1v0062100.1
LjG1.1_chr6	PGSB	exon	11317043	11317264	.	+	.	ID=LotjaGi6g1v0062100.1.exon.4;Parent=LotjaGi6g1v0062100.1
LjG1.1_chr6	PGSB	CDS	11317043	11317264	.	+	2	ID=LotjaGi6g1v0062100.1.CDS.3;Parent=LotjaGi6g1v0062100.1
LjG1.1_chr6	PGSB	exon	11317358	11317437	.	+	.	ID=LotjaGi6g1v0062100.1.exon.5;Parent=LotjaGi6g1v0062100.1
LjG1.1_chr6	PGSB	CDS	11317358	11317437	.	+	2	ID=LotjaGi6g1v0062100.1.CDS.4;Parent=LotjaGi6g1v0062100.1
LjG1.1_chr6	PGSB	exon	11317630	11317865	.	+	.	ID=LotjaGi6g1v0062100.1.exon.6;Parent=LotjaGi6g1v0062100.1
LjG1.1_chr6	PGSB	CDS	11317630	11317865	.	+	0	ID=LotjaGi6g1v0062100.1.CDS.5;Parent=LotjaGi6g1v0062100.1
LjG1.1_chr6	PGSB	exon	11317989	11318303	.	+	.	ID=LotjaGi6g1v0062100.1.exon.7;Parent=LotjaGi6g1v0062100.1
LjG1.1_chr6	PGSB	CDS	11317989	11318303	.	+	1	ID=LotjaGi6g1v0062100.1.CDS.6;Parent=LotjaGi6g1v0062100.1
LjG1.1_chr6	PGSB	exon	11318383	11318446	.	+	.	ID=LotjaGi6g1v0062100.1.exon.8;Parent=LotjaGi6g1v0062100.1
LjG1.1_chr6	PGSB	CDS	11318383	11318446	.	+	1	ID=LotjaGi6g1v0062100.1.CDS.7;Parent=LotjaGi6g1v0062100.1
LjG1.1_chr6	PGSB	CDS	11319047	11319259	.	+	0	ID=LotjaGi6g1v0062100.1.CDS.8;Parent=LotjaGi6g1v0062100.1
LjG1.1_chr6	PGSB	exon	11319047	11319701	.	+	.	ID=LotjaGi6g1v0062100.1.exon.9;Parent=LotjaGi6g1v0062100.1
LjG1.1_chr6	PGSB	three_prime_UTR	11319260	11319701	.	+	.	ID=LotjaGi6g1v0062100.1.three_prime_UTR.3;Parent=LotjaGi6g1v0062100.1
###
LjG1.1_chr6	PGSB	gene	11320615	11322397	.	+	.	ID=LotjaGi6g1v0062200_LC
LjG1.1_chr6	PGSB	five_prime_UTR	11320615	11321093	.	+	.	ID=LotjaGi6g1v0062200_LC.1.five_prime_UTR.1;Parent=LotjaGi6g1v0062200_LC.1
LjG1.1_chr6	PGSB	exon	11320615	11322397	.	+	.	ID=LotjaGi6g1v0062200_LC.1.exon.1;Parent=LotjaGi6g1v0062200_LC.1
LjG1.1_chr6	PGSB	CDS	11321094	11321516	.	+	0	ID=LotjaGi6g1v0062200_LC.1.CDS.1;Parent=LotjaGi6g1v0062200_LC.1
LjG1.1_chr6	PGSB	three_prime_UTR	11321517	11322397	.	+	.	ID=LotjaGi6g1v0062200_LC.1.three_prime_UTR.2;Parent=LotjaGi6g1v0062200_LC.1
###
LjG1.1_chr6	PGSB	gene	11324806	11337767	.	-	.	ID=LotjaGi6g1v0062300
LjG1.1_chr6	PGSB	exon	11330810	11331313	.	-	.	ID=LotjaGi6g1v0062300.5.exon.1;Parent=LotjaGi6g1v0062300.5
LjG1.1_chr6	PGSB	CDS	11330810	11331313	.	-	0	ID=LotjaGi6g1v0062300.5.CDS.1;Parent=LotjaGi6g1v0062300.5
LjG1.1_chr6	PGSB	exon	11331449	11331788	.	-	.	ID=LotjaGi6g1v0062300.5.exon.2;Parent=LotjaGi6g1v0062300.5
LjG1.1_chr6	PGSB	CDS	11331449	11331788	.	-	1	ID=LotjaGi6g1v0062300.5.CDS.2;Parent=LotjaGi6g1v0062300.5
LjG1.1_chr6	PGSB	exon	11332250	11332377	.	-	.	ID=LotjaGi6g1v0062300.5.exon.3;Parent=LotjaGi6g1v0062300.5
LjG1.1_chr6	PGSB	CDS	11332250	11332377	.	-	0	ID=LotjaGi6g1v0062300.5.CDS.3;Parent=LotjaGi6g1v0062300.5
LjG1.1_chr6	PGSB	exon	11332576	11333016	.	-	.	ID=LotjaGi6g1v0062300.5.exon.4;Parent=LotjaGi6g1v0062300.5
LjG1.1_chr6	PGSB	CDS	11332576	11333016	.	-	0	ID=LotjaGi6g1v0062300.5.CDS.4;Parent=LotjaGi6g1v0062300.5
LjG1.1_chr6	PGSB	exon	11333087	11333177	.	-	.	ID=LotjaGi6g1v0062300.5.exon.5;Parent=LotjaGi6g1v0062300.5
LjG1.1_chr6	PGSB	CDS	11333087	11333177	.	-	1	ID=LotjaGi6g1v0062300.5.CDS.5;Parent=LotjaGi6g1v0062300.5
LjG1.1_chr6	PGSB	exon	11333265	11333374	.	-	.	ID=LotjaGi6g1v0062300.5.exon.6;Parent=LotjaGi6g1v0062300.5
LjG1.1_chr6	PGSB	CDS	11333265	11333374	.	-	0	ID=LotjaGi6g1v0062300.5.CDS.6;Parent=LotjaGi6g1v0062300.5
LjG1.1_chr6	PGSB	exon	11334880	11334989	.	-	.	ID=LotjaGi6g1v0062300.5.exon.7;Parent=LotjaGi6g1v0062300.5
LjG1.1_chr6	PGSB	CDS	11334880	11334989	.	-	2	ID=LotjaGi6g1v0062300.5.CDS.7;Parent=LotjaGi6g1v0062300.5
LjG1.1_chr6	PGSB	exon	11335285	11335387	.	-	.	ID=LotjaGi6g1v0062300.5.exon.8;Parent=LotjaGi6g1v0062300.5
LjG1.1_chr6	PGSB	CDS	11335285	11335387	.	-	0	ID=LotjaGi6g1v0062300.5.CDS.8;Parent=LotjaGi6g1v0062300.5
LjG1.1_chr6	PGSB	exon	11335584	11335628	.	-	.	ID=LotjaGi6g1v0062300.5.exon.9;Parent=LotjaGi6g1v0062300.5
LjG1.1_chr6	PGSB	CDS	11335584	11335628	.	-	0	ID=LotjaGi6g1v0062300.5.CDS.9;Parent=LotjaGi6g1v0062300.5
LjG1.1_chr6	PGSB	exon	11336547	11336671	.	-	.	ID=LotjaGi6g1v0062300.5.exon.10;Parent=LotjaGi6g1v0062300.5
LjG1.1_chr6	PGSB	CDS	11336547	11336671	.	-	2	ID=LotjaGi6g1v0062300.5.CDS.10;Parent=LotjaGi6g1v0062300.5
LjG1.1_chr6	PGSB	exon	11337068	11337138	.	-	.	ID=LotjaGi6g1v0062300.5.exon.11;Parent=LotjaGi6g1v0062300.5
LjG1.1_chr6	PGSB	CDS	11337068	11337138	.	-	1	ID=LotjaGi6g1v0062300.5.CDS.11;Parent=LotjaGi6g1v0062300.5
LjG1.1_chr6	PGSB	exon	11337279	11337379	.	-	.	ID=LotjaGi6g1v0062300.5.exon.12;Parent=LotjaGi6g1v0062300.5
LjG1.1_chr6	PGSB	CDS	11337279	11337379	.	-	0	ID=LotjaGi6g1v0062300.5.CDS.12;Parent=LotjaGi6g1v0062300.5
###
LjG1.1_chr6	PGSB	gene	11368647	11368818	.	-	.	ID=LotjaGi6g1v0062400_LC
###
LjG1.1_chr6	PGSB	gene	11444624	11445893	.	-	.	ID=LotjaGi6g1v0062500_LC
LjG1.1_chr6	PGSB	three_prime_UTR	11444624	11445543	.	-	.	ID=LotjaGi6g1v0062500_LC.1.three_prime_UTR.1;Parent=LotjaGi6g1v0062500_LC.1
LjG1.1_chr6	PGSB	exon	11444624	11445893	.	-	.	ID=LotjaGi6g1v0062500_LC.1.exon.1;Parent=LotjaGi6g1v0062500_LC.1
LjG1.1_chr6	PGSB	CDS	11445544	11445891	.	-	0	ID=LotjaGi6g1v0062500_LC.1.CDS.1;Parent=LotjaGi6g1v0062500_LC.1
LjG1.1_chr6	PGSB	five_prime_UTR	11445892	11445893	.	-	.	ID=LotjaGi6g1v0062500_LC.1.five_prime_UTR.2;Parent=LotjaGi6g1v0062500_LC.1
###
LjG1.1_chr6	PGSB	gene	11458618	11462702	.	+	.	ID=LotjaGi6g1v0062600_LC
LjG1.1_chr6	PGSB	five_prime_UTR	11458618	11458915	.	+	.	ID=LotjaGi6g1v0062600_LC.1.five_prime_UTR.1;Parent=LotjaGi6g1v0062600_LC.1
LjG1.1_chr6	PGSB	exon	11458618	11459043	.	+	.	ID=LotjaGi6g1v0062600_LC.1.exon.1;Parent=LotjaGi6g1v0062600_LC.1
LjG1.1_chr6	PGSB	CDS	11458916	11459043	.	+	0	ID=LotjaGi6g1v0062600_LC.1.CDS.1;Parent=LotjaGi6g1v0062600_LC.1
LjG1.1_chr6	PGSB	exon	11459139	11459366	.	+	.	ID=LotjaGi6g1v0062600_LC.1.exon.2;Parent=LotjaGi6g1v0062600_LC.1
LjG1.1_chr6	PGSB	CDS	11459139	11459366	.	+	1	ID=LotjaGi6g1v0062600_LC.1.CDS.2;Parent=LotjaGi6g1v0062600_LC.1
LjG1.1_chr6	PGSB	exon	11459483	11459630	.	+	.	ID=LotjaGi6g1v0062600_LC.1.exon.3;Parent=LotjaGi6g1v0062600_LC.1
LjG1.1_chr6	PGSB	CDS	11459483	11459630	.	+	1	ID=LotjaGi6g1v0062600_LC.1.CDS.3;Parent=LotjaGi6g1v0062600_LC.1
LjG1.1_chr6	PGSB	CDS	11460107	11460139	.	+	0	ID=LotjaGi6g1v0062600_LC.1.CDS.4;Parent=LotjaGi6g1v0062600_LC.1
LjG1.1_chr6	PGSB	exon	11460107	11460302	.	+	.	ID=LotjaGi6g1v0062600_LC.1.exon.4;Parent=LotjaGi6g1v0062600_LC.1
LjG1.1_chr6	PGSB	three_prime_UTR	11460140	11460302	.	+	.	ID=LotjaGi6g1v0062600_LC.1.three_prime_UTR.2;Parent=LotjaGi6g1v0062600_LC.1
LjG1.1_chr6	PGSB	exon	11461485	11461922	.	+	.	ID=LotjaGi6g1v0062600_LC.1.exon.5;Parent=LotjaGi6g1v0062600_LC.1
LjG1.1_chr6	PGSB	three_prime_UTR	11461485	11461922	.	+	.	ID=LotjaGi6g1v0062600_LC.1.three_prime_UTR.3;Parent=LotjaGi6g1v0062600_LC.1
LjG1.1_chr6	PGSB	exon	11462234	11462702	.	+	.	ID=LotjaGi6g1v0062600_LC.1.exon.6;Parent=LotjaGi6g1v0062600_LC.1
LjG1.1_chr6	PGSB	three_prime_UTR	11462234	11462702	.	+	.	ID=LotjaGi6g1v0062600_LC.1.three_prime_UTR.4;Parent=LotjaGi6g1v0062600_LC.1
###
LjG1.1_chr6	PGSB	gene	11488382	11489942	.	+	.	ID=LotjaGi6g1v0062700
LjG1.1_chr6	PGSB	five_prime_UTR	11488382	11488748	.	+	.	ID=LotjaGi6g1v0062700.1.five_prime_UTR.1;Parent=LotjaGi6g1v0062700.1
LjG1.1_chr6	PGSB	exon	11488382	11489942	.	+	.	ID=LotjaGi6g1v0062700.1.exon.1;Parent=LotjaGi6g1v0062700.1
LjG1.1_chr6	PGSB	CDS	11488749	11489096	.	+	0	ID=LotjaGi6g1v0062700.1.CDS.1;Parent=LotjaGi6g1v0062700.1
LjG1.1_chr6	PGSB	three_prime_UTR	11489097	11489942	.	+	.	ID=LotjaGi6g1v0062700.1.three_prime_UTR.2;Parent=LotjaGi6g1v0062700.1
###
LjG1.1_chr6	PGSB	gene	11534960	11543049	.	-	.	ID=LotjaGi6g1v0062800
LjG1.1_chr6	PGSB	three_prime_UTR	11534960	11535354	.	-	.	ID=LotjaGi6g1v0062800.2.three_prime_UTR.1;Parent=LotjaGi6g1v0062800.2
LjG1.1_chr6	PGSB	exon	11534960	11535474	.	-	.	ID=LotjaGi6g1v0062800.2.exon.1;Parent=LotjaGi6g1v0062800.2
LjG1.1_chr6	PGSB	CDS	11535355	11535474	.	-	0	ID=LotjaGi6g1v0062800.2.CDS.1;Parent=LotjaGi6g1v0062800.2
LjG1.1_chr6	PGSB	exon	11536174	11536299	.	-	.	ID=LotjaGi6g1v0062800.2.exon.2;Parent=LotjaGi6g1v0062800.2
LjG1.1_chr6	PGSB	CDS	11536174	11536299	.	-	0	ID=LotjaGi6g1v0062800.2.CDS.2;Parent=LotjaGi6g1v0062800.2
LjG1.1_chr6	PGSB	exon	11540419	11540464	.	-	.	ID=LotjaGi6g1v0062800.2.exon.3;Parent=LotjaGi6g1v0062800.2
LjG1.1_chr6	PGSB	CDS	11540419	11540464	.	-	1	ID=LotjaGi6g1v0062800.2.CDS.3;Parent=LotjaGi6g1v0062800.2
LjG1.1_chr6	PGSB	exon	11541049	11541163	.	-	.	ID=LotjaGi6g1v0062800.2.exon.4;Parent=LotjaGi6g1v0062800.2
LjG1.1_chr6	PGSB	CDS	11541049	11541163	.	-	2	ID=LotjaGi6g1v0062800.2.CDS.4;Parent=LotjaGi6g1v0062800.2
LjG1.1_chr6	PGSB	exon	11541257	11541485	.	-	.	ID=LotjaGi6g1v0062800.2.exon.5;Parent=LotjaGi6g1v0062800.2
LjG1.1_chr6	PGSB	CDS	11541257	11541485	.	-	0	ID=LotjaGi6g1v0062800.2.CDS.5;Parent=LotjaGi6g1v0062800.2
LjG1.1_chr6	PGSB	exon	11541599	11541651	.	-	.	ID=LotjaGi6g1v0062800.2.exon.6;Parent=LotjaGi6g1v0062800.2
LjG1.1_chr6	PGSB	CDS	11541599	11541651	.	-	2	ID=LotjaGi6g1v0062800.2.CDS.6;Parent=LotjaGi6g1v0062800.2
LjG1.1_chr6	PGSB	exon	11541757	11541811	.	-	.	ID=LotjaGi6g1v0062800.2.exon.7;Parent=LotjaGi6g1v0062800.2
LjG1.1_chr6	PGSB	CDS	11541757	11541811	.	-	0	ID=LotjaGi6g1v0062800.2.CDS.7;Parent=LotjaGi6g1v0062800.2
LjG1.1_chr6	PGSB	CDS	11541957	11542034	.	-	0	ID=LotjaGi6g1v0062800.2.CDS.8;Parent=LotjaGi6g1v0062800.2
LjG1.1_chr6	PGSB	exon	11541957	11542121	.	-	.	ID=LotjaGi6g1v0062800.2.exon.8;Parent=LotjaGi6g1v0062800.2
LjG1.1_chr6	PGSB	five_prime_UTR	11542035	11542121	.	-	.	ID=LotjaGi6g1v0062800.2.five_prime_UTR.2;Parent=LotjaGi6g1v0062800.2
LjG1.1_chr6	PGSB	exon	11542814	11543049	.	-	.	ID=LotjaGi6g1v0062800.2.exon.9;Parent=LotjaGi6g1v0062800.2
LjG1.1_chr6	PGSB	five_prime_UTR	11542814	11543049	.	-	.	ID=LotjaGi6g1v0062800.2.five_prime_UTR.3;Parent=LotjaGi6g1v0062800.2
###
LjG1.1_chr6	PGSB	gene	11566119	11569783	.	-	.	ID=LotjaGi6g1v0062900
LjG1.1_chr6	PGSB	three_prime_UTR	11566119	11568006	.	-	.	ID=LotjaGi6g1v0062900.1.three_prime_UTR.1;Parent=LotjaGi6g1v0062900.1
LjG1.1_chr6	PGSB	exon	11566119	11569783	.	-	.	ID=LotjaGi6g1v0062900.1.exon.1;Parent=LotjaGi6g1v0062900.1
LjG1.1_chr6	PGSB	CDS	11568007	11569356	.	-	0	ID=LotjaGi6g1v0062900.1.CDS.1;Parent=LotjaGi6g1v0062900.1
LjG1.1_chr6	PGSB	five_prime_UTR	11569357	11569783	.	-	.	ID=LotjaGi6g1v0062900.1.five_prime_UTR.2;Parent=LotjaGi6g1v0062900.1
###
LjG1.1_chr6	PGSB	gene	11598429	11599623	.	-	.	ID=LotjaGi6g1v0063000
LjG1.1_chr6	PGSB	exon	11598429	11598550	.	-	.	ID=LotjaGi6g1v0063000.1.exon.1;Parent=LotjaGi6g1v0063000.1
LjG1.1_chr6	PGSB	CDS	11598429	11598550	.	-	2	ID=LotjaGi6g1v0063000.1.CDS.1;Parent=LotjaGi6g1v0063000.1
LjG1.1_chr6	PGSB	CDS	11598602	11599619	.	-	0	ID=LotjaGi6g1v0063000.1.CDS.2;Parent=LotjaGi6g1v0063000.1
LjG1.1_chr6	PGSB	exon	11598602	11599623	.	-	.	ID=LotjaGi6g1v0063000.1.exon.2;Parent=LotjaGi6g1v0063000.1
LjG1.1_chr6	PGSB	five_prime_UTR	11599620	11599623	.	-	.	ID=LotjaGi6g1v0063000.1.five_prime_UTR.1;Parent=LotjaGi6g1v0063000.1
###
LjG1.1_chr6	PGSB	gene	11613027	11614456	.	+	.	ID=LotjaGi6g1v0063100_LC
LjG1.1_chr6	PGSB	exon	11613027	11613170	.	+	.	ID=LotjaGi6g1v0063100_LC.1.exon.1;Parent=LotjaGi6g1v0063100_LC.1
LjG1.1_chr6	PGSB	CDS	11613027	11613170	.	+	0	ID=LotjaGi6g1v0063100_LC.1.CDS.1;Parent=LotjaGi6g1v0063100_LC.1
LjG1.1_chr6	PGSB	exon	11613494	11613578	.	+	.	ID=LotjaGi6g1v0063100_LC.1.exon.2;Parent=LotjaGi6g1v0063100_LC.1
LjG1.1_chr6	PGSB	CDS	11613494	11613578	.	+	0	ID=LotjaGi6g1v0063100_LC.1.CDS.2;Parent=LotjaGi6g1v0063100_LC.1
LjG1.1_chr6	PGSB	exon	11613703	11613794	.	+	.	ID=LotjaGi6g1v0063100_LC.1.exon.3;Parent=LotjaGi6g1v0063100_LC.1
LjG1.1_chr6	PGSB	CDS	11613703	11613794	.	+	2	ID=LotjaGi6g1v0063100_LC.1.CDS.3;Parent=LotjaGi6g1v0063100_LC.1
LjG1.1_chr6	PGSB	CDS	11614151	11614453	.	+	0	ID=LotjaGi6g1v0063100_LC.1.CDS.4;Parent=LotjaGi6g1v0063100_LC.1
LjG1.1_chr6	PGSB	exon	11614151	11614454	.	+	.	ID=LotjaGi6g1v0063100_LC.1.exon.4;Parent=LotjaGi6g1v0063100_LC.1
LjG1.1_chr6	PGSB	three_prime_UTR	11614454	11614454	.	+	.	ID=LotjaGi6g1v0063100_LC.1.three_prime_UTR.1;Parent=LotjaGi6g1v0063100_LC.1
###
LjG1.1_chr6	PGSB	gene	11648444	11652201	.	-	.	ID=LotjaGi6g1v0063200_LC
LjG1.1_chr6	PGSB	three_prime_UTR	11648444	11649240	.	-	.	ID=LotjaGi6g1v0063200_LC.1.three_prime_UTR.1;Parent=LotjaGi6g1v0063200_LC.1
LjG1.1_chr6	PGSB	exon	11648444	11652201	.	-	.	ID=LotjaGi6g1v0063200_LC.1.exon.1;Parent=LotjaGi6g1v0063200_LC.1
LjG1.1_chr6	PGSB	CDS	11649241	11650893	.	-	0	ID=LotjaGi6g1v0063200_LC.1.CDS.1;Parent=LotjaGi6g1v0063200_LC.1
LjG1.1_chr6	PGSB	five_prime_UTR	11650894	11652201	.	-	.	ID=LotjaGi6g1v0063200_LC.1.five_prime_UTR.2;Parent=LotjaGi6g1v0063200_LC.1
###
LjG1.1_chr6	PGSB	gene	11701112	11705106	.	+	.	ID=LotjaGi6g1v0063300_LC
LjG1.1_chr6	PGSB	exon	11701112	11701423	.	+	.	ID=LotjaGi6g1v0063300_LC.1.exon.1;Parent=LotjaGi6g1v0063300_LC.1
LjG1.1_chr6	PGSB	five_prime_UTR	11701112	11701423	.	+	.	ID=LotjaGi6g1v0063300_LC.1.five_prime_UTR.1;Parent=LotjaGi6g1v0063300_LC.1
LjG1.1_chr6	PGSB	five_prime_UTR	11701655	11701688	.	+	.	ID=LotjaGi6g1v0063300_LC.1.five_prime_UTR.2;Parent=LotjaGi6g1v0063300_LC.1
LjG1.1_chr6	PGSB	exon	11701655	11703495	.	+	.	ID=LotjaGi6g1v0063300_LC.1.exon.2;Parent=LotjaGi6g1v0063300_LC.1
LjG1.1_chr6	PGSB	CDS	11701689	11703495	.	+	0	ID=LotjaGi6g1v0063300_LC.1.CDS.1;Parent=LotjaGi6g1v0063300_LC.1
LjG1.1_chr6	PGSB	exon	11703873	11704074	.	+	.	ID=LotjaGi6g1v0063300_LC.1.exon.3;Parent=LotjaGi6g1v0063300_LC.1
LjG1.1_chr6	PGSB	CDS	11703873	11704074	.	+	2	ID=LotjaGi6g1v0063300_LC.1.CDS.2;Parent=LotjaGi6g1v0063300_LC.1
LjG1.1_chr6	PGSB	exon	11704166	11704359	.	+	.	ID=LotjaGi6g1v0063300_LC.1.exon.4;Parent=LotjaGi6g1v0063300_LC.1
LjG1.1_chr6	PGSB	CDS	11704166	11704359	.	+	1	ID=LotjaGi6g1v0063300_LC.1.CDS.3;Parent=LotjaGi6g1v0063300_LC.1
LjG1.1_chr6	PGSB	CDS	11704441	11704520	.	+	2	ID=LotjaGi6g1v0063300_LC.1.CDS.4;Parent=LotjaGi6g1v0063300_LC.1
LjG1.1_chr6	PGSB	exon	11704441	11704940	.	+	.	ID=LotjaGi6g1v0063300_LC.1.exon.5;Parent=LotjaGi6g1v0063300_LC.1
LjG1.1_chr6	PGSB	three_prime_UTR	11704521	11704940	.	+	.	ID=LotjaGi6g1v0063300_LC.1.three_prime_UTR.3;Parent=LotjaGi6g1v0063300_LC.1
###
LjG1.1_chr6	PGSB	gene	11718179	11722677	.	+	.	ID=LotjaGi6g1v0063400_LC
LjG1.1_chr6	PGSB	three_prime_UTR	11718179	11718376	.	+	.	ID=LotjaGi6g1v0063400_LC.2.three_prime_UTR.1;Parent=LotjaGi6g1v0063400_LC.2
LjG1.1_chr6	PGSB	exon	11718179	11722677	.	+	.	ID=LotjaGi6g1v0063400_LC.2.exon.1;Parent=LotjaGi6g1v0063400_LC.2
LjG1.1_chr6	PGSB	CDS	11718377	11720443	.	+	0	ID=LotjaGi6g1v0063400_LC.2.CDS.1;Parent=LotjaGi6g1v0063400_LC.2
LjG1.1_chr6	PGSB	five_prime_UTR	11720444	11722677	.	+	.	ID=LotjaGi6g1v0063400_LC.2.five_prime_UTR.2;Parent=LotjaGi6g1v0063400_LC.2
###
LjG1.1_chr6	PGSB	gene	11727085	11732810	.	-	.	ID=LotjaGi6g1v0063500
LjG1.1_chr6	PGSB	exon	11727085	11728344	.	-	.	ID=LotjaGi6g1v0063500.1.exon.1;Parent=LotjaGi6g1v0063500.1
LjG1.1_chr6	PGSB	three_prime_UTR	11727085	11728344	.	-	.	ID=LotjaGi6g1v0063500.1.three_prime_UTR.1;Parent=LotjaGi6g1v0063500.1
LjG1.1_chr6	PGSB	three_prime_UTR	11728441	11728453	.	-	.	ID=LotjaGi6g1v0063500.1.three_prime_UTR.2;Parent=LotjaGi6g1v0063500.1
LjG1.1_chr6	PGSB	exon	11728441	11728734	.	-	.	ID=LotjaGi6g1v0063500.1.exon.2;Parent=LotjaGi6g1v0063500.1
LjG1.1_chr6	PGSB	CDS	11728454	11728734	.	-	2	ID=LotjaGi6g1v0063500.1.CDS.1;Parent=LotjaGi6g1v0063500.1
LjG1.1_chr6	PGSB	exon	11728906	11729378	.	-	.	ID=LotjaGi6g1v0063500.1.exon.3;Parent=LotjaGi6g1v0063500.1
LjG1.1_chr6	PGSB	CDS	11728906	11729378	.	-	1	ID=LotjaGi6g1v0063500.1.CDS.2;Parent=LotjaGi6g1v0063500.1
LjG1.1_chr6	PGSB	exon	11730170	11730255	.	-	.	ID=LotjaGi6g1v0063500.1.exon.4;Parent=LotjaGi6g1v0063500.1
LjG1.1_chr6	PGSB	CDS	11730170	11730255	.	-	0	ID=LotjaGi6g1v0063500.1.CDS.3;Parent=LotjaGi6g1v0063500.1
LjG1.1_chr6	PGSB	exon	11730355	11730460	.	-	.	ID=LotjaGi6g1v0063500.1.exon.5;Parent=LotjaGi6g1v0063500.1
LjG1.1_chr6	PGSB	CDS	11730355	11730460	.	-	1	ID=LotjaGi6g1v0063500.1.CDS.4;Parent=LotjaGi6g1v0063500.1
LjG1.1_chr6	PGSB	exon	11730569	11730888	.	-	.	ID=LotjaGi6g1v0063500.1.exon.6;Parent=LotjaGi6g1v0063500.1
LjG1.1_chr6	PGSB	CDS	11730569	11730888	.	-	0	ID=LotjaGi6g1v0063500.1.CDS.5;Parent=LotjaGi6g1v0063500.1
LjG1.1_chr6	PGSB	CDS	11731695	11731736	.	-	0	ID=LotjaGi6g1v0063500.1.CDS.6;Parent=LotjaGi6g1v0063500.1
LjG1.1_chr6	PGSB	exon	11731695	11732059	.	-	.	ID=LotjaGi6g1v0063500.1.exon.7;Parent=LotjaGi6g1v0063500.1
LjG1.1_chr6	PGSB	five_prime_UTR	11731737	11732059	.	-	.	ID=LotjaGi6g1v0063500.1.five_prime_UTR.3;Parent=LotjaGi6g1v0063500.1
LjG1.1_chr6	PGSB	exon	11732741	11732810	.	-	.	ID=LotjaGi6g1v0063500.1.exon.8;Parent=LotjaGi6g1v0063500.1
LjG1.1_chr6	PGSB	five_prime_UTR	11732741	11732810	.	-	.	ID=LotjaGi6g1v0063500.1.five_prime_UTR.4;Parent=LotjaGi6g1v0063500.1
###
LjG1.1_chr6	PGSB	gene	11735956	11745510	.	-	.	ID=LotjaGi6g1v0063600
LjG1.1_chr6	PGSB	exon	11735956	11736529	.	-	.	ID=LotjaGi6g1v0063600.1.exon.1;Parent=LotjaGi6g1v0063600.1
LjG1.1_chr6	PGSB	three_prime_UTR	11735956	11736529	.	-	.	ID=LotjaGi6g1v0063600.1.three_prime_UTR.1;Parent=LotjaGi6g1v0063600.1
LjG1.1_chr6	PGSB	three_prime_UTR	11738057	11740910	.	-	.	ID=LotjaGi6g1v0063600.1.three_prime_UTR.2;Parent=LotjaGi6g1v0063600.1
LjG1.1_chr6	PGSB	exon	11738057	11745089	.	-	.	ID=LotjaGi6g1v0063600.1.exon.2;Parent=LotjaGi6g1v0063600.1
LjG1.1_chr6	PGSB	CDS	11740911	11745089	.	-	0	ID=LotjaGi6g1v0063600.1.CDS.1;Parent=LotjaGi6g1v0063600.1
LjG1.1_chr6	PGSB	CDS	11745217	11745258	.	-	0	ID=LotjaGi6g1v0063600.1.CDS.2;Parent=LotjaGi6g1v0063600.1
LjG1.1_chr6	PGSB	exon	11745217	11745510	.	-	.	ID=LotjaGi6g1v0063600.1.exon.3;Parent=LotjaGi6g1v0063600.1
LjG1.1_chr6	PGSB	five_prime_UTR	11745259	11745510	.	-	.	ID=LotjaGi6g1v0063600.1.five_prime_UTR.3;Parent=LotjaGi6g1v0063600.1
###
LjG1.1_chr6	PGSB	gene	11786230	11789821	.	-	.	ID=LotjaGi6g1v0063700
LjG1.1_chr6	PGSB	three_prime_UTR	11786230	11787726	.	-	.	ID=LotjaGi6g1v0063700.1.three_prime_UTR.1;Parent=LotjaGi6g1v0063700.1
LjG1.1_chr6	PGSB	exon	11786230	11789821	.	-	.	ID=LotjaGi6g1v0063700.1.exon.1;Parent=LotjaGi6g1v0063700.1
LjG1.1_chr6	PGSB	CDS	11787727	11788641	.	-	0	ID=LotjaGi6g1v0063700.1.CDS.1;Parent=LotjaGi6g1v0063700.1
LjG1.1_chr6	PGSB	five_prime_UTR	11788642	11789821	.	-	.	ID=LotjaGi6g1v0063700.1.five_prime_UTR.2;Parent=LotjaGi6g1v0063700.1
###
LjG1.1_chr6	PGSB	gene	11799333	11799837	.	-	.	ID=LotjaGi6g1v0063800_LC
LjG1.1_chr6	PGSB	three_prime_UTR	11799333	11799378	.	-	.	ID=LotjaGi6g1v0063800_LC.1.three_prime_UTR.1;Parent=LotjaGi6g1v0063800_LC.1
LjG1.1_chr6	PGSB	exon	11799333	11799837	.	-	.	ID=LotjaGi6g1v0063800_LC.1.exon.1;Parent=LotjaGi6g1v0063800_LC.1
LjG1.1_chr6	PGSB	CDS	11799379	11799798	.	-	0	ID=LotjaGi6g1v0063800_LC.1.CDS.1;Parent=LotjaGi6g1v0063800_LC.1
LjG1.1_chr6	PGSB	five_prime_UTR	11799799	11799837	.	-	.	ID=LotjaGi6g1v0063800_LC.1.five_prime_UTR.2;Parent=LotjaGi6g1v0063800_LC.1
###
LjG1.1_chr6	PGSB	gene	11809209	11813524	.	-	.	ID=LotjaGi6g1v0063900
LjG1.1_chr6	PGSB	three_prime_UTR	11809209	11809646	.	-	.	ID=LotjaGi6g1v0063900.1.three_prime_UTR.1;Parent=LotjaGi6g1v0063900.1
LjG1.1_chr6	PGSB	exon	11809209	11809841	.	-	.	ID=LotjaGi6g1v0063900.1.exon.1;Parent=LotjaGi6g1v0063900.1
LjG1.1_chr6	PGSB	CDS	11809647	11809841	.	-	0	ID=LotjaGi6g1v0063900.1.CDS.1;Parent=LotjaGi6g1v0063900.1
LjG1.1_chr6	PGSB	exon	11810887	11810993	.	-	.	ID=LotjaGi6g1v0063900.1.exon.2;Parent=LotjaGi6g1v0063900.1
LjG1.1_chr6	PGSB	CDS	11810887	11810993	.	-	2	ID=LotjaGi6g1v0063900.1.CDS.2;Parent=LotjaGi6g1v0063900.1
LjG1.1_chr6	PGSB	exon	11811096	11811312	.	-	.	ID=LotjaGi6g1v0063900.1.exon.3;Parent=LotjaGi6g1v0063900.1
LjG1.1_chr6	PGSB	CDS	11811096	11811312	.	-	0	ID=LotjaGi6g1v0063900.1.CDS.3;Parent=LotjaGi6g1v0063900.1
LjG1.1_chr6	PGSB	exon	11812829	11813036	.	-	.	ID=LotjaGi6g1v0063900.1.exon.4;Parent=LotjaGi6g1v0063900.1
LjG1.1_chr6	PGSB	CDS	11812829	11813036	.	-	1	ID=LotjaGi6g1v0063900.1.CDS.4;Parent=LotjaGi6g1v0063900.1
LjG1.1_chr6	PGSB	CDS	11813253	11813341	.	-	0	ID=LotjaGi6g1v0063900.1.CDS.5;Parent=LotjaGi6g1v0063900.1
LjG1.1_chr6	PGSB	exon	11813253	11813524	.	-	.	ID=LotjaGi6g1v0063900.1.exon.5;Parent=LotjaGi6g1v0063900.1
LjG1.1_chr6	PGSB	five_prime_UTR	11813342	11813524	.	-	.	ID=LotjaGi6g1v0063900.1.five_prime_UTR.2;Parent=LotjaGi6g1v0063900.1
###
LjG1.1_chr6	PGSB	gene	11820560	11822674	.	-	.	ID=LotjaGi6g1v0064000
LjG1.1_chr6	PGSB	three_prime_UTR	11820560	11820987	.	-	.	ID=LotjaGi6g1v0064000.1.three_prime_UTR.1;Parent=LotjaGi6g1v0064000.1
LjG1.1_chr6	PGSB	exon	11820560	11821373	.	-	.	ID=LotjaGi6g1v0064000.1.exon.1;Parent=LotjaGi6g1v0064000.1
LjG1.1_chr6	PGSB	CDS	11820988	11821373	.	-	2	ID=LotjaGi6g1v0064000.1.CDS.1;Parent=LotjaGi6g1v0064000.1
LjG1.1_chr6	PGSB	CDS	11821735	11822053	.	-	0	ID=LotjaGi6g1v0064000.1.CDS.2;Parent=LotjaGi6g1v0064000.1
LjG1.1_chr6	PGSB	exon	11821735	11822674	.	-	.	ID=LotjaGi6g1v0064000.1.exon.2;Parent=LotjaGi6g1v0064000.1
LjG1.1_chr6	PGSB	five_prime_UTR	11822054	11822674	.	-	.	ID=LotjaGi6g1v0064000.1.five_prime_UTR.2;Parent=LotjaGi6g1v0064000.1
###
LjG1.1_chr6	PGSB	gene	11851015	11857471	.	+	.	ID=LotjaGi6g1v0064100
LjG1.1_chr6	PGSB	exon	11851015	11851455	.	+	.	ID=LotjaGi6g1v0064100.1.exon.1;Parent=LotjaGi6g1v0064100.1
LjG1.1_chr6	PGSB	five_prime_UTR	11851015	11851455	.	+	.	ID=LotjaGi6g1v0064100.1.five_prime_UTR.1;Parent=LotjaGi6g1v0064100.1
LjG1.1_chr6	PGSB	exon	11851605	11851728	.	+	.	ID=LotjaGi6g1v0064100.1.exon.2;Parent=LotjaGi6g1v0064100.1
LjG1.1_chr6	PGSB	five_prime_UTR	11851605	11851728	.	+	.	ID=LotjaGi6g1v0064100.1.five_prime_UTR.2;Parent=LotjaGi6g1v0064100.1
LjG1.1_chr6	PGSB	five_prime_UTR	11852966	11852993	.	+	.	ID=LotjaGi6g1v0064100.1.five_prime_UTR.3;Parent=LotjaGi6g1v0064100.1
LjG1.1_chr6	PGSB	exon	11852966	11853815	.	+	.	ID=LotjaGi6g1v0064100.1.exon.3;Parent=LotjaGi6g1v0064100.1
LjG1.1_chr6	PGSB	CDS	11852994	11853815	.	+	0	ID=LotjaGi6g1v0064100.1.CDS.1;Parent=LotjaGi6g1v0064100.1
LjG1.1_chr6	PGSB	exon	11854140	11854679	.	+	.	ID=LotjaGi6g1v0064100.1.exon.4;Parent=LotjaGi6g1v0064100.1
LjG1.1_chr6	PGSB	CDS	11854140	11854679	.	+	0	ID=LotjaGi6g1v0064100.1.CDS.2;Parent=LotjaGi6g1v0064100.1
LjG1.1_chr6	PGSB	CDS	11855210	11855317	.	+	0	ID=LotjaGi6g1v0064100.1.CDS.3;Parent=LotjaGi6g1v0064100.1
LjG1.1_chr6	PGSB	exon	11855210	11857471	.	+	.	ID=LotjaGi6g1v0064100.1.exon.5;Parent=LotjaGi6g1v0064100.1
LjG1.1_chr6	PGSB	three_prime_UTR	11855318	11857471	.	+	.	ID=LotjaGi6g1v0064100.1.three_prime_UTR.4;Parent=LotjaGi6g1v0064100.1
###
LjG1.1_chr6	PGSB	gene	11860447	11867240	.	-	.	ID=LotjaGi6g1v0064200
LjG1.1_chr6	PGSB	three_prime_UTR	11860447	11860960	.	-	.	ID=LotjaGi6g1v0064200.1.three_prime_UTR.1;Parent=LotjaGi6g1v0064200.1
LjG1.1_chr6	PGSB	exon	11860447	11864644	.	-	.	ID=LotjaGi6g1v0064200.1.exon.1;Parent=LotjaGi6g1v0064200.1
LjG1.1_chr6	PGSB	CDS	11860961	11864644	.	-	0	ID=LotjaGi6g1v0064200.1.CDS.1;Parent=LotjaGi6g1v0064200.1
LjG1.1_chr6	PGSB	CDS	11865281	11866021	.	-	0	ID=LotjaGi6g1v0064200.1.CDS.2;Parent=LotjaGi6g1v0064200.1
LjG1.1_chr6	PGSB	exon	11865281	11866105	.	-	.	ID=LotjaGi6g1v0064200.1.exon.2;Parent=LotjaGi6g1v0064200.1
LjG1.1_chr6	PGSB	five_prime_UTR	11866022	11866105	.	-	.	ID=LotjaGi6g1v0064200.1.five_prime_UTR.2;Parent=LotjaGi6g1v0064200.1
LjG1.1_chr6	PGSB	exon	11866928	11867240	.	-	.	ID=LotjaGi6g1v0064200.1.exon.3;Parent=LotjaGi6g1v0064200.1
LjG1.1_chr6	PGSB	five_prime_UTR	11866928	11867240	.	-	.	ID=LotjaGi6g1v0064200.1.five_prime_UTR.3;Parent=LotjaGi6g1v0064200.1
###
LjG1.1_chr6	PGSB	gene	11886636	11893873	.	-	.	ID=LotjaGi6g1v0064300
LjG1.1_chr6	PGSB	three_prime_UTR	11886636	11887128	.	-	.	ID=LotjaGi6g1v0064300.1.three_prime_UTR.1;Parent=LotjaGi6g1v0064300.1
LjG1.1_chr6	PGSB	exon	11886636	11890803	.	-	.	ID=LotjaGi6g1v0064300.1.exon.1;Parent=LotjaGi6g1v0064300.1
LjG1.1_chr6	PGSB	CDS	11887129	11890803	.	-	0	ID=LotjaGi6g1v0064300.1.CDS.1;Parent=LotjaGi6g1v0064300.1
LjG1.1_chr6	PGSB	CDS	11891582	11892322	.	-	0	ID=LotjaGi6g1v0064300.1.CDS.2;Parent=LotjaGi6g1v0064300.1
LjG1.1_chr6	PGSB	exon	11891582	11892379	.	-	.	ID=LotjaGi6g1v0064300.1.exon.2;Parent=LotjaGi6g1v0064300.1
LjG1.1_chr6	PGSB	five_prime_UTR	11892323	11892379	.	-	.	ID=LotjaGi6g1v0064300.1.five_prime_UTR.2;Parent=LotjaGi6g1v0064300.1
LjG1.1_chr6	PGSB	exon	11893496	11893873	.	-	.	ID=LotjaGi6g1v0064300.1.exon.3;Parent=LotjaGi6g1v0064300.1
LjG1.1_chr6	PGSB	five_prime_UTR	11893496	11893873	.	-	.	ID=LotjaGi6g1v0064300.1.five_prime_UTR.3;Parent=LotjaGi6g1v0064300.1
###
LjG1.1_chr6	PGSB	gene	11894925	11899916	.	-	.	ID=LotjaGi6g1v0064400
LjG1.1_chr6	PGSB	three_prime_UTR	11894925	11895541	.	-	.	ID=LotjaGi6g1v0064400.1.three_prime_UTR.1;Parent=LotjaGi6g1v0064400.1
LjG1.1_chr6	PGSB	exon	11894925	11895593	.	-	.	ID=LotjaGi6g1v0064400.1.exon.1;Parent=LotjaGi6g1v0064400.1
LjG1.1_chr6	PGSB	CDS	11895542	11895593	.	-	1	ID=LotjaGi6g1v0064400.1.CDS.1;Parent=LotjaGi6g1v0064400.1
LjG1.1_chr6	PGSB	exon	11895675	11895735	.	-	.	ID=LotjaGi6g1v0064400.1.exon.2;Parent=LotjaGi6g1v0064400.1
LjG1.1_chr6	PGSB	CDS	11895675	11895735	.	-	2	ID=LotjaGi6g1v0064400.1.CDS.2;Parent=LotjaGi6g1v0064400.1
LjG1.1_chr6	PGSB	exon	11897395	11897476	.	-	.	ID=LotjaGi6g1v0064400.1.exon.3;Parent=LotjaGi6g1v0064400.1
LjG1.1_chr6	PGSB	CDS	11897395	11897476	.	-	0	ID=LotjaGi6g1v0064400.1.CDS.3;Parent=LotjaGi6g1v0064400.1
LjG1.1_chr6	PGSB	exon	11898837	11898898	.	-	.	ID=LotjaGi6g1v0064400.1.exon.4;Parent=LotjaGi6g1v0064400.1
LjG1.1_chr6	PGSB	CDS	11898837	11898898	.	-	2	ID=LotjaGi6g1v0064400.1.CDS.4;Parent=LotjaGi6g1v0064400.1
LjG1.1_chr6	PGSB	exon	11899001	11899073	.	-	.	ID=LotjaGi6g1v0064400.1.exon.5;Parent=LotjaGi6g1v0064400.1
LjG1.1_chr6	PGSB	CDS	11899001	11899073	.	-	0	ID=LotjaGi6g1v0064400.1.CDS.5;Parent=LotjaGi6g1v0064400.1
LjG1.1_chr6	PGSB	exon	11899169	11899264	.	-	.	ID=LotjaGi6g1v0064400.1.exon.6;Parent=LotjaGi6g1v0064400.1
LjG1.1_chr6	PGSB	CDS	11899169	11899264	.	-	0	ID=LotjaGi6g1v0064400.1.CDS.6;Parent=LotjaGi6g1v0064400.1
LjG1.1_chr6	PGSB	exon	11899396	11899530	.	-	.	ID=LotjaGi6g1v0064400.1.exon.7;Parent=LotjaGi6g1v0064400.1
LjG1.1_chr6	PGSB	CDS	11899396	11899530	.	-	0	ID=LotjaGi6g1v0064400.1.CDS.7;Parent=LotjaGi6g1v0064400.1
LjG1.1_chr6	PGSB	CDS	11899608	11899724	.	-	0	ID=LotjaGi6g1v0064400.1.CDS.8;Parent=LotjaGi6g1v0064400.1
LjG1.1_chr6	PGSB	exon	11899608	11899916	.	-	.	ID=LotjaGi6g1v0064400.1.exon.8;Parent=LotjaGi6g1v0064400.1
LjG1.1_chr6	PGSB	five_prime_UTR	11899725	11899916	.	-	.	ID=LotjaGi6g1v0064400.1.five_prime_UTR.2;Parent=LotjaGi6g1v0064400.1
###
LjG1.1_chr6	PGSB	gene	11932947	11939327	.	+	.	ID=LotjaGi6g1v0064500
LjG1.1_chr6	PGSB	five_prime_UTR	11932947	11933248	.	+	.	ID=LotjaGi6g1v0064500.1.five_prime_UTR.1;Parent=LotjaGi6g1v0064500.1
LjG1.1_chr6	PGSB	exon	11932947	11933340	.	+	.	ID=LotjaGi6g1v0064500.1.exon.1;Parent=LotjaGi6g1v0064500.1
LjG1.1_chr6	PGSB	CDS	11933249	11933340	.	+	0	ID=LotjaGi6g1v0064500.1.CDS.1;Parent=LotjaGi6g1v0064500.1
LjG1.1_chr6	PGSB	exon	11933487	11933694	.	+	.	ID=LotjaGi6g1v0064500.1.exon.2;Parent=LotjaGi6g1v0064500.1
LjG1.1_chr6	PGSB	CDS	11933487	11933694	.	+	1	ID=LotjaGi6g1v0064500.1.CDS.2;Parent=LotjaGi6g1v0064500.1
LjG1.1_chr6	PGSB	exon	11934282	11934498	.	+	.	ID=LotjaGi6g1v0064500.1.exon.3;Parent=LotjaGi6g1v0064500.1
LjG1.1_chr6	PGSB	CDS	11934282	11934498	.	+	0	ID=LotjaGi6g1v0064500.1.CDS.3;Parent=LotjaGi6g1v0064500.1
LjG1.1_chr6	PGSB	exon	11934604	11934710	.	+	.	ID=LotjaGi6g1v0064500.1.exon.4;Parent=LotjaGi6g1v0064500.1
LjG1.1_chr6	PGSB	CDS	11934604	11934710	.	+	2	ID=LotjaGi6g1v0064500.1.CDS.4;Parent=LotjaGi6g1v0064500.1
LjG1.1_chr6	PGSB	exon	11935560	11935720	.	+	.	ID=LotjaGi6g1v0064500.1.exon.5;Parent=LotjaGi6g1v0064500.1
LjG1.1_chr6	PGSB	CDS	11935560	11935720	.	+	0	ID=LotjaGi6g1v0064500.1.CDS.5;Parent=LotjaGi6g1v0064500.1
LjG1.1_chr6	PGSB	exon	11936884	11936946	.	+	.	ID=LotjaGi6g1v0064500.1.exon.6;Parent=LotjaGi6g1v0064500.1
LjG1.1_chr6	PGSB	CDS	11936884	11936946	.	+	1	ID=LotjaGi6g1v0064500.1.CDS.6;Parent=LotjaGi6g1v0064500.1
LjG1.1_chr6	PGSB	exon	11937044	11937251	.	+	.	ID=LotjaGi6g1v0064500.1.exon.7;Parent=LotjaGi6g1v0064500.1
LjG1.1_chr6	PGSB	CDS	11937044	11937251	.	+	1	ID=LotjaGi6g1v0064500.1.CDS.7;Parent=LotjaGi6g1v0064500.1
LjG1.1_chr6	PGSB	exon	11937465	11937681	.	+	.	ID=LotjaGi6g1v0064500.1.exon.8;Parent=LotjaGi6g1v0064500.1
LjG1.1_chr6	PGSB	CDS	11937465	11937681	.	+	0	ID=LotjaGi6g1v0064500.1.CDS.8;Parent=LotjaGi6g1v0064500.1
LjG1.1_chr6	PGSB	exon	11937776	11937882	.	+	.	ID=LotjaGi6g1v0064500.1.exon.9;Parent=LotjaGi6g1v0064500.1
LjG1.1_chr6	PGSB	CDS	11937776	11937882	.	+	2	ID=LotjaGi6g1v0064500.1.CDS.9;Parent=LotjaGi6g1v0064500.1
LjG1.1_chr6	PGSB	CDS	11938656	11938754	.	+	0	ID=LotjaGi6g1v0064500.1.CDS.10;Parent=LotjaGi6g1v0064500.1
LjG1.1_chr6	PGSB	exon	11938656	11939327	.	+	.	ID=LotjaGi6g1v0064500.1.exon.10;Parent=LotjaGi6g1v0064500.1
LjG1.1_chr6	PGSB	three_prime_UTR	11938755	11939327	.	+	.	ID=LotjaGi6g1v0064500.1.three_prime_UTR.2;Parent=LotjaGi6g1v0064500.1
###
LjG1.1_chr6	PGSB	gene	11941004	11946207	.	+	.	ID=LotjaGi6g1v0064600
LjG1.1_chr6	PGSB	five_prime_UTR	11941004	11941298	.	+	.	ID=LotjaGi6g1v0064600.1.five_prime_UTR.1;Parent=LotjaGi6g1v0064600.1
LjG1.1_chr6	PGSB	exon	11941004	11941402	.	+	.	ID=LotjaGi6g1v0064600.1.exon.1;Parent=LotjaGi6g1v0064600.1
LjG1.1_chr6	PGSB	CDS	11941299	11941402	.	+	0	ID=LotjaGi6g1v0064600.1.CDS.1;Parent=LotjaGi6g1v0064600.1
LjG1.1_chr6	PGSB	exon	11941537	11941744	.	+	.	ID=LotjaGi6g1v0064600.1.exon.2;Parent=LotjaGi6g1v0064600.1
LjG1.1_chr6	PGSB	CDS	11941537	11941744	.	+	1	ID=LotjaGi6g1v0064600.1.CDS.2;Parent=LotjaGi6g1v0064600.1
LjG1.1_chr6	PGSB	exon	11941833	11942049	.	+	.	ID=LotjaGi6g1v0064600.1.exon.3;Parent=LotjaGi6g1v0064600.1
LjG1.1_chr6	PGSB	CDS	11941833	11942049	.	+	0	ID=LotjaGi6g1v0064600.1.CDS.3;Parent=LotjaGi6g1v0064600.1
LjG1.1_chr6	PGSB	exon	11942153	11942259	.	+	.	ID=LotjaGi6g1v0064600.1.exon.4;Parent=LotjaGi6g1v0064600.1
LjG1.1_chr6	PGSB	CDS	11942153	11942259	.	+	2	ID=LotjaGi6g1v0064600.1.CDS.4;Parent=LotjaGi6g1v0064600.1
LjG1.1_chr6	PGSB	CDS	11945246	11945440	.	+	0	ID=LotjaGi6g1v0064600.1.CDS.5;Parent=LotjaGi6g1v0064600.1
LjG1.1_chr6	PGSB	exon	11945246	11946207	.	+	.	ID=LotjaGi6g1v0064600.1.exon.5;Parent=LotjaGi6g1v0064600.1
LjG1.1_chr6	PGSB	three_prime_UTR	11945441	11946207	.	+	.	ID=LotjaGi6g1v0064600.1.three_prime_UTR.2;Parent=LotjaGi6g1v0064600.1
###
LjG1.1_chr6	PGSB	gene	11967267	11967710	.	-	.	ID=LotjaGi6g1v0064700_LC
LjG1.1_chr6	PGSB	three_prime_UTR	11967267	11967292	.	-	.	ID=LotjaGi6g1v0064700_LC.1.three_prime_UTR.1;Parent=LotjaGi6g1v0064700_LC.1
LjG1.1_chr6	PGSB	exon	11967267	11967710	.	-	.	ID=LotjaGi6g1v0064700_LC.1.exon.1;Parent=LotjaGi6g1v0064700_LC.1
LjG1.1_chr6	PGSB	CDS	11967293	11967709	.	-	0	ID=LotjaGi6g1v0064700_LC.1.CDS.1;Parent=LotjaGi6g1v0064700_LC.1
LjG1.1_chr6	PGSB	five_prime_UTR	11967710	11967710	.	-	.	ID=LotjaGi6g1v0064700_LC.1.five_prime_UTR.2;Parent=LotjaGi6g1v0064700_LC.1
###
LjG1.1_chr6	PGSB	gene	11978944	11979254	.	-	.	ID=LotjaGi6g1v0064800_LC
LjG1.1_chr6	PGSB	three_prime_UTR	11978944	11978944	.	-	.	ID=LotjaGi6g1v0064800_LC.1.three_prime_UTR.1;Parent=LotjaGi6g1v0064800_LC.1
LjG1.1_chr6	PGSB	exon	11978944	11979254	.	-	.	ID=LotjaGi6g1v0064800_LC.1.exon.1;Parent=LotjaGi6g1v0064800_LC.1
LjG1.1_chr6	PGSB	CDS	11978945	11979253	.	-	0	ID=LotjaGi6g1v0064800_LC.1.CDS.1;Parent=LotjaGi6g1v0064800_LC.1
LjG1.1_chr6	PGSB	five_prime_UTR	11979254	11979254	.	-	.	ID=LotjaGi6g1v0064800_LC.1.five_prime_UTR.2;Parent=LotjaGi6g1v0064800_LC.1
###
LjG1.1_chr6	PGSB	gene	11988358	11988799	.	+	.	ID=LotjaGi6g1v0064900_LC
LjG1.1_chr6	PGSB	five_prime_UTR	11988358	11988359	.	+	.	ID=LotjaGi6g1v0064900_LC.1.five_prime_UTR.1;Parent=LotjaGi6g1v0064900_LC.1
LjG1.1_chr6	PGSB	exon	11988358	11988799	.	+	.	ID=LotjaGi6g1v0064900_LC.1.exon.1;Parent=LotjaGi6g1v0064900_LC.1
LjG1.1_chr6	PGSB	CDS	11988360	11988797	.	+	0	ID=LotjaGi6g1v0064900_LC.1.CDS.1;Parent=LotjaGi6g1v0064900_LC.1
LjG1.1_chr6	PGSB	three_prime_UTR	11988798	11988799	.	+	.	ID=LotjaGi6g1v0064900_LC.1.three_prime_UTR.2;Parent=LotjaGi6g1v0064900_LC.1
###
LjG1.1_chr6	PGSB	gene	12162284	12164251	.	+	.	ID=LotjaGi6g1v0065000_LC
LjG1.1_chr6	PGSB	exon	12162284	12162480	.	+	.	ID=LotjaGi6g1v0065000_LC.1.exon.1;Parent=LotjaGi6g1v0065000_LC.1
LjG1.1_chr6	PGSB	exon	12162581	12163740	.	+	.	ID=LotjaGi6g1v0065000_LC.1.exon.2;Parent=LotjaGi6g1v0065000_LC.1
LjG1.1_chr6	PGSB	CDS	12162787	12163740	.	+	0	ID=LotjaGi6g1v0065000_LC.1.CDS.1;Parent=LotjaGi6g1v0065000_LC.1
###
LjG1.1_chr6	PGSB	gene	12189873	12190357	.	-	.	ID=LotjaGi6g1v0065100
LjG1.1_chr6	PGSB	exon	12189873	12190002	.	-	.	ID=LotjaGi6g1v0065100.1.exon.1;Parent=LotjaGi6g1v0065100.1
LjG1.1_chr6	PGSB	CDS	12189873	12190002	.	-	1	ID=LotjaGi6g1v0065100.1.CDS.1;Parent=LotjaGi6g1v0065100.1
LjG1.1_chr6	PGSB	exon	12190054	12190105	.	-	.	ID=LotjaGi6g1v0065100.1.exon.2;Parent=LotjaGi6g1v0065100.1
LjG1.1_chr6	PGSB	CDS	12190054	12190105	.	-	2	ID=LotjaGi6g1v0065100.1.CDS.2;Parent=LotjaGi6g1v0065100.1
LjG1.1_chr6	PGSB	CDS	12190164	12190266	.	-	0	ID=LotjaGi6g1v0065100.1.CDS.3;Parent=LotjaGi6g1v0065100.1
LjG1.1_chr6	PGSB	exon	12190164	12190357	.	-	.	ID=LotjaGi6g1v0065100.1.exon.3;Parent=LotjaGi6g1v0065100.1
###
LjG1.1_chr6	PGSB	gene	12189940	12190352	.	+	.	ID=LotjaGi6g1v0065200_LC
LjG1.1_chr6	PGSB	exon	12189940	12190352	.	+	.	ID=LotjaGi6g1v0065200_LC.1.exon.1;Parent=LotjaGi6g1v0065200_LC.1
LjG1.1_chr6	PGSB	CDS	12190093	12190347	.	+	0	ID=LotjaGi6g1v0065200_LC.1.CDS.1;Parent=LotjaGi6g1v0065200_LC.1
###
LjG1.1_chr6	PGSB	gene	12197124	12199277	.	-	.	ID=LotjaGi6g1v0065300_LC
LjG1.1_chr6	PGSB	exon	12197124	12197919	.	-	.	ID=LotjaGi6g1v0065300_LC.1.exon.1;Parent=LotjaGi6g1v0065300_LC.1
LjG1.1_chr6	PGSB	CDS	12197124	12197919	.	-	1	ID=LotjaGi6g1v0065300_LC.1.CDS.1;Parent=LotjaGi6g1v0065300_LC.1
LjG1.1_chr6	PGSB	exon	12198238	12199277	.	-	.	ID=LotjaGi6g1v0065300_LC.1.exon.2;Parent=LotjaGi6g1v0065300_LC.1
LjG1.1_chr6	PGSB	CDS	12198238	12199277	.	-	0	ID=LotjaGi6g1v0065300_LC.1.CDS.2;Parent=LotjaGi6g1v0065300_LC.1
###
LjG1.1_chr6	PGSB	gene	12309706	12311357	.	+	.	ID=LotjaGi6g1v0065400_LC
LjG1.1_chr6	PGSB	five_prime_UTR	12309706	12310169	.	+	.	ID=LotjaGi6g1v0065400_LC.2.five_prime_UTR.1;Parent=LotjaGi6g1v0065400_LC.2
LjG1.1_chr6	PGSB	exon	12309706	12311357	.	+	.	ID=LotjaGi6g1v0065400_LC.2.exon.1;Parent=LotjaGi6g1v0065400_LC.2
LjG1.1_chr6	PGSB	CDS	12310170	12311018	.	+	0	ID=LotjaGi6g1v0065400_LC.2.CDS.1;Parent=LotjaGi6g1v0065400_LC.2
LjG1.1_chr6	PGSB	three_prime_UTR	12311019	12311357	.	+	.	ID=LotjaGi6g1v0065400_LC.2.three_prime_UTR.2;Parent=LotjaGi6g1v0065400_LC.2
###
LjG1.1_chr6	PGSB	gene	12362285	12363470	.	-	.	ID=LotjaGi6g1v0065500_LC
LjG1.1_chr6	PGSB	CDS	12362285	12362995	.	-	0	ID=LotjaGi6g1v0065500_LC.1.CDS.1;Parent=LotjaGi6g1v0065500_LC.1
LjG1.1_chr6	PGSB	exon	12362285	12363470	.	-	.	ID=LotjaGi6g1v0065500_LC.1.exon.1;Parent=LotjaGi6g1v0065500_LC.1
LjG1.1_chr6	PGSB	five_prime_UTR	12362996	12363470	.	-	.	ID=LotjaGi6g1v0065500_LC.1.five_prime_UTR.1;Parent=LotjaGi6g1v0065500_LC.1
###
LjG1.1_chr6	PGSB	gene	12378116	12382560	.	-	.	ID=LotjaGi6g1v0065600
LjG1.1_chr6	PGSB	three_prime_UTR	12378116	12378492	.	-	.	ID=LotjaGi6g1v0065600.1.three_prime_UTR.1;Parent=LotjaGi6g1v0065600.1
LjG1.1_chr6	PGSB	exon	12378116	12378829	.	-	.	ID=LotjaGi6g1v0065600.1.exon.1;Parent=LotjaGi6g1v0065600.1
LjG1.1_chr6	PGSB	CDS	12378493	12378829	.	-	1	ID=LotjaGi6g1v0065600.1.CDS.1;Parent=LotjaGi6g1v0065600.1
LjG1.1_chr6	PGSB	exon	12380830	12380988	.	-	.	ID=LotjaGi6g1v0065600.1.exon.2;Parent=LotjaGi6g1v0065600.1
LjG1.1_chr6	PGSB	CDS	12380830	12380988	.	-	1	ID=LotjaGi6g1v0065600.1.CDS.2;Parent=LotjaGi6g1v0065600.1
LjG1.1_chr6	PGSB	exon	12381106	12381284	.	-	.	ID=LotjaGi6g1v0065600.1.exon.3;Parent=LotjaGi6g1v0065600.1
LjG1.1_chr6	PGSB	CDS	12381106	12381284	.	-	0	ID=LotjaGi6g1v0065600.1.CDS.3;Parent=LotjaGi6g1v0065600.1
LjG1.1_chr6	PGSB	exon	12381742	12381913	.	-	.	ID=LotjaGi6g1v0065600.1.exon.4;Parent=LotjaGi6g1v0065600.1
LjG1.1_chr6	PGSB	CDS	12381742	12381913	.	-	1	ID=LotjaGi6g1v0065600.1.CDS.4;Parent=LotjaGi6g1v0065600.1
LjG1.1_chr6	PGSB	CDS	12382046	12382386	.	-	0	ID=LotjaGi6g1v0065600.1.CDS.5;Parent=LotjaGi6g1v0065600.1
LjG1.1_chr6	PGSB	exon	12382046	12382560	.	-	.	ID=LotjaGi6g1v0065600.1.exon.5;Parent=LotjaGi6g1v0065600.1
LjG1.1_chr6	PGSB	five_prime_UTR	12382387	12382560	.	-	.	ID=LotjaGi6g1v0065600.1.five_prime_UTR.2;Parent=LotjaGi6g1v0065600.1
###
LjG1.1_chr6	PGSB	gene	12392053	12392602	.	-	.	ID=LotjaGi6g1v0065700_LC
LjG1.1_chr6	PGSB	three_prime_UTR	12392053	12392053	.	-	.	ID=LotjaGi6g1v0065700_LC.1.three_prime_UTR.1;Parent=LotjaGi6g1v0065700_LC.1
LjG1.1_chr6	PGSB	exon	12392053	12392602	.	-	.	ID=LotjaGi6g1v0065700_LC.1.exon.1;Parent=LotjaGi6g1v0065700_LC.1
LjG1.1_chr6	PGSB	CDS	12392054	12392455	.	-	0	ID=LotjaGi6g1v0065700_LC.1.CDS.1;Parent=LotjaGi6g1v0065700_LC.1
LjG1.1_chr6	PGSB	five_prime_UTR	12392456	12392602	.	-	.	ID=LotjaGi6g1v0065700_LC.1.five_prime_UTR.2;Parent=LotjaGi6g1v0065700_LC.1
###
LjG1.1_chr6	PGSB	gene	12489388	12493602	.	-	.	ID=LotjaGi6g1v0065800
LjG1.1_chr6	PGSB	three_prime_UTR	12489388	12490079	.	-	.	ID=LotjaGi6g1v0065800.1.three_prime_UTR.1;Parent=LotjaGi6g1v0065800.1
LjG1.1_chr6	PGSB	exon	12489388	12493602	.	-	.	ID=LotjaGi6g1v0065800.1.exon.1;Parent=LotjaGi6g1v0065800.1
LjG1.1_chr6	PGSB	CDS	12490080	12490577	.	-	0	ID=LotjaGi6g1v0065800.1.CDS.1;Parent=LotjaGi6g1v0065800.1
LjG1.1_chr6	PGSB	five_prime_UTR	12490578	12493602	.	-	.	ID=LotjaGi6g1v0065800.1.five_prime_UTR.2;Parent=LotjaGi6g1v0065800.1
###
LjG1.1_chr6	PGSB	gene	12527683	12530201	.	+	.	ID=LotjaGi6g1v0065900
LjG1.1_chr6	PGSB	exon	12527683	12527864	.	+	.	ID=LotjaGi6g1v0065900.1.exon.1;Parent=LotjaGi6g1v0065900.1
LjG1.1_chr6	PGSB	five_prime_UTR	12527683	12527864	.	+	.	ID=LotjaGi6g1v0065900.1.five_prime_UTR.1;Parent=LotjaGi6g1v0065900.1
LjG1.1_chr6	PGSB	five_prime_UTR	12527942	12527969	.	+	.	ID=LotjaGi6g1v0065900.1.five_prime_UTR.2;Parent=LotjaGi6g1v0065900.1
LjG1.1_chr6	PGSB	exon	12527942	12528134	.	+	.	ID=LotjaGi6g1v0065900.1.exon.2;Parent=LotjaGi6g1v0065900.1
LjG1.1_chr6	PGSB	CDS	12527970	12528134	.	+	0	ID=LotjaGi6g1v0065900.1.CDS.1;Parent=LotjaGi6g1v0065900.1
LjG1.1_chr6	PGSB	CDS	12529336	12529821	.	+	0	ID=LotjaGi6g1v0065900.1.CDS.2;Parent=LotjaGi6g1v0065900.1
LjG1.1_chr6	PGSB	exon	12529336	12530201	.	+	.	ID=LotjaGi6g1v0065900.1.exon.3;Parent=LotjaGi6g1v0065900.1
LjG1.1_chr6	PGSB	three_prime_UTR	12529822	12530201	.	+	.	ID=LotjaGi6g1v0065900.1.three_prime_UTR.3;Parent=LotjaGi6g1v0065900.1
###
LjG1.1_chr6	PGSB	gene	12548979	12556713	.	-	.	ID=LotjaGi6g1v0066000_LC
LjG1.1_chr6	PGSB	five_prime_UTR	12548979	12552094	.	-	.	ID=LotjaGi6g1v0066000_LC.1.five_prime_UTR.1;Parent=LotjaGi6g1v0066000_LC.1
LjG1.1_chr6	PGSB	exon	12548979	12556713	.	-	.	ID=LotjaGi6g1v0066000_LC.1.exon.1;Parent=LotjaGi6g1v0066000_LC.1
LjG1.1_chr6	PGSB	CDS	12552095	12552478	.	-	0	ID=LotjaGi6g1v0066000_LC.1.CDS.1;Parent=LotjaGi6g1v0066000_LC.1
LjG1.1_chr6	PGSB	three_prime_UTR	12552479	12556713	.	-	.	ID=LotjaGi6g1v0066000_LC.1.three_prime_UTR.2;Parent=LotjaGi6g1v0066000_LC.1
###
LjG1.1_chr6	PGSB	gene	12556780	12567797	.	-	.	ID=LotjaGi6g1v0066100
LjG1.1_chr6	PGSB	three_prime_UTR	12556780	12562383	.	-	.	ID=LotjaGi6g1v0066100.4.three_prime_UTR.1;Parent=LotjaGi6g1v0066100.4
LjG1.1_chr6	PGSB	exon	12556780	12562715	.	-	.	ID=LotjaGi6g1v0066100.4.exon.1;Parent=LotjaGi6g1v0066100.4
LjG1.1_chr6	PGSB	CDS	12562384	12562715	.	-	2	ID=LotjaGi6g1v0066100.4.CDS.1;Parent=LotjaGi6g1v0066100.4
LjG1.1_chr6	PGSB	exon	12562921	12562979	.	-	.	ID=LotjaGi6g1v0066100.4.exon.2;Parent=LotjaGi6g1v0066100.4
LjG1.1_chr6	PGSB	CDS	12562921	12562979	.	-	1	ID=LotjaGi6g1v0066100.4.CDS.2;Parent=LotjaGi6g1v0066100.4
LjG1.1_chr6	PGSB	exon	12563585	12563700	.	-	.	ID=LotjaGi6g1v0066100.4.exon.3;Parent=LotjaGi6g1v0066100.4
LjG1.1_chr6	PGSB	CDS	12563585	12563700	.	-	0	ID=LotjaGi6g1v0066100.4.CDS.3;Parent=LotjaGi6g1v0066100.4
LjG1.1_chr6	PGSB	exon	12563818	12563880	.	-	.	ID=LotjaGi6g1v0066100.4.exon.4;Parent=LotjaGi6g1v0066100.4
LjG1.1_chr6	PGSB	CDS	12563818	12563880	.	-	0	ID=LotjaGi6g1v0066100.4.CDS.4;Parent=LotjaGi6g1v0066100.4
LjG1.1_chr6	PGSB	exon	12563958	12564170	.	-	.	ID=LotjaGi6g1v0066100.4.exon.5;Parent=LotjaGi6g1v0066100.4
LjG1.1_chr6	PGSB	CDS	12563958	12564170	.	-	0	ID=LotjaGi6g1v0066100.4.CDS.5;Parent=LotjaGi6g1v0066100.4
LjG1.1_chr6	PGSB	exon	12564272	12564391	.	-	.	ID=LotjaGi6g1v0066100.4.exon.6;Parent=LotjaGi6g1v0066100.4
LjG1.1_chr6	PGSB	CDS	12564272	12564391	.	-	0	ID=LotjaGi6g1v0066100.4.CDS.6;Parent=LotjaGi6g1v0066100.4
LjG1.1_chr6	PGSB	exon	12564883	12564966	.	-	.	ID=LotjaGi6g1v0066100.4.exon.7;Parent=LotjaGi6g1v0066100.4
LjG1.1_chr6	PGSB	CDS	12564883	12564966	.	-	0	ID=LotjaGi6g1v0066100.4.CDS.7;Parent=LotjaGi6g1v0066100.4
LjG1.1_chr6	PGSB	exon	12565198	12565336	.	-	.	ID=LotjaGi6g1v0066100.4.exon.8;Parent=LotjaGi6g1v0066100.4
LjG1.1_chr6	PGSB	CDS	12565198	12565336	.	-	1	ID=LotjaGi6g1v0066100.4.CDS.8;Parent=LotjaGi6g1v0066100.4
LjG1.1_chr6	PGSB	exon	12565729	12565843	.	-	.	ID=LotjaGi6g1v0066100.4.exon.9;Parent=LotjaGi6g1v0066100.4
LjG1.1_chr6	PGSB	CDS	12565729	12565843	.	-	2	ID=LotjaGi6g1v0066100.4.CDS.9;Parent=LotjaGi6g1v0066100.4
LjG1.1_chr6	PGSB	exon	12565932	12566019	.	-	.	ID=LotjaGi6g1v0066100.4.exon.10;Parent=LotjaGi6g1v0066100.4
LjG1.1_chr6	PGSB	CDS	12565932	12566019	.	-	0	ID=LotjaGi6g1v0066100.4.CDS.10;Parent=LotjaGi6g1v0066100.4
LjG1.1_chr6	PGSB	exon	12566843	12567003	.	-	.	ID=LotjaGi6g1v0066100.4.exon.11;Parent=LotjaGi6g1v0066100.4
LjG1.1_chr6	PGSB	CDS	12566843	12567003	.	-	2	ID=LotjaGi6g1v0066100.4.CDS.11;Parent=LotjaGi6g1v0066100.4
LjG1.1_chr6	PGSB	CDS	12567333	12567384	.	-	0	ID=LotjaGi6g1v0066100.4.CDS.12;Parent=LotjaGi6g1v0066100.4
LjG1.1_chr6	PGSB	exon	12567333	12567797	.	-	.	ID=LotjaGi6g1v0066100.4.exon.12;Parent=LotjaGi6g1v0066100.4
LjG1.1_chr6	PGSB	five_prime_UTR	12567385	12567797	.	-	.	ID=LotjaGi6g1v0066100.4.five_prime_UTR.2;Parent=LotjaGi6g1v0066100.4
LjG1.1_chr6	PGSB	three_prime_UTR	12562080	12562383	.	-	.	ID=LotjaGi6g1v0066100.5.three_prime_UTR.1;Parent=LotjaGi6g1v0066100.5
LjG1.1_chr6	PGSB	exon	12562080	12562715	.	-	.	ID=LotjaGi6g1v0066100.5.exon.1;Parent=LotjaGi6g1v0066100.5
LjG1.1_chr6	PGSB	CDS	12562384	12562715	.	-	2	ID=LotjaGi6g1v0066100.5.CDS.1;Parent=LotjaGi6g1v0066100.5
LjG1.1_chr6	PGSB	exon	12562921	12562979	.	-	.	ID=LotjaGi6g1v0066100.5.exon.2;Parent=LotjaGi6g1v0066100.5
LjG1.1_chr6	PGSB	CDS	12562921	12562979	.	-	1	ID=LotjaGi6g1v0066100.5.CDS.2;Parent=LotjaGi6g1v0066100.5
LjG1.1_chr6	PGSB	exon	12563585	12563700	.	-	.	ID=LotjaGi6g1v0066100.5.exon.3;Parent=LotjaGi6g1v0066100.5
LjG1.1_chr6	PGSB	CDS	12563585	12563700	.	-	0	ID=LotjaGi6g1v0066100.5.CDS.3;Parent=LotjaGi6g1v0066100.5
LjG1.1_chr6	PGSB	exon	12563818	12563880	.	-	.	ID=LotjaGi6g1v0066100.5.exon.4;Parent=LotjaGi6g1v0066100.5
LjG1.1_chr6	PGSB	CDS	12563818	12563880	.	-	0	ID=LotjaGi6g1v0066100.5.CDS.4;Parent=LotjaGi6g1v0066100.5
LjG1.1_chr6	PGSB	exon	12563958	12564170	.	-	.	ID=LotjaGi6g1v0066100.5.exon.5;Parent=LotjaGi6g1v0066100.5
LjG1.1_chr6	PGSB	CDS	12563958	12564170	.	-	0	ID=LotjaGi6g1v0066100.5.CDS.5;Parent=LotjaGi6g1v0066100.5
LjG1.1_chr6	PGSB	exon	12564272	12564391	.	-	.	ID=LotjaGi6g1v0066100.5.exon.6;Parent=LotjaGi6g1v0066100.5
LjG1.1_chr6	PGSB	CDS	12564272	12564391	.	-	0	ID=LotjaGi6g1v0066100.5.CDS.6;Parent=LotjaGi6g1v0066100.5
LjG1.1_chr6	PGSB	exon	12564883	12564966	.	-	.	ID=LotjaGi6g1v0066100.5.exon.7;Parent=LotjaGi6g1v0066100.5
LjG1.1_chr6	PGSB	CDS	12564883	12564966	.	-	0	ID=LotjaGi6g1v0066100.5.CDS.7;Parent=LotjaGi6g1v0066100.5
LjG1.1_chr6	PGSB	exon	12565198	12565336	.	-	.	ID=LotjaGi6g1v0066100.5.exon.8;Parent=LotjaGi6g1v0066100.5
LjG1.1_chr6	PGSB	CDS	12565198	12565336	.	-	1	ID=LotjaGi6g1v0066100.5.CDS.8;Parent=LotjaGi6g1v0066100.5
LjG1.1_chr6	PGSB	exon	12565729	12565843	.	-	.	ID=LotjaGi6g1v0066100.5.exon.9;Parent=LotjaGi6g1v0066100.5
LjG1.1_chr6	PGSB	CDS	12565729	12565843	.	-	2	ID=LotjaGi6g1v0066100.5.CDS.9;Parent=LotjaGi6g1v0066100.5
LjG1.1_chr6	PGSB	exon	12565932	12566019	.	-	.	ID=LotjaGi6g1v0066100.5.exon.10;Parent=LotjaGi6g1v0066100.5
LjG1.1_chr6	PGSB	CDS	12565932	12566019	.	-	0	ID=LotjaGi6g1v0066100.5.CDS.10;Parent=LotjaGi6g1v0066100.5
LjG1.1_chr6	PGSB	CDS	12566843	12566872	.	-	0	ID=LotjaGi6g1v0066100.5.CDS.11;Parent=LotjaGi6g1v0066100.5
LjG1.1_chr6	PGSB	exon	12566843	12567090	.	-	.	ID=LotjaGi6g1v0066100.5.exon.11;Parent=LotjaGi6g1v0066100.5
LjG1.1_chr6	PGSB	five_prime_UTR	12566873	12567090	.	-	.	ID=LotjaGi6g1v0066100.5.five_prime_UTR.2;Parent=LotjaGi6g1v0066100.5
LjG1.1_chr6	PGSB	exon	12567333	12567691	.	-	.	ID=LotjaGi6g1v0066100.5.exon.12;Parent=LotjaGi6g1v0066100.5
LjG1.1_chr6	PGSB	five_prime_UTR	12567333	12567691	.	-	.	ID=LotjaGi6g1v0066100.5.five_prime_UTR.3;Parent=LotjaGi6g1v0066100.5
###
LjG1.1_chr6	PGSB	gene	12559642	12561983	.	+	.	ID=LotjaGi6g1v0066200_LC
LjG1.1_chr6	PGSB	exon	12559642	12559740	.	+	.	ID=LotjaGi6g1v0066200_LC.1.exon.1;Parent=LotjaGi6g1v0066200_LC.1
LjG1.1_chr6	PGSB	five_prime_UTR	12559642	12559740	.	+	.	ID=LotjaGi6g1v0066200_LC.1.five_prime_UTR.1;Parent=LotjaGi6g1v0066200_LC.1
LjG1.1_chr6	PGSB	five_prime_UTR	12561013	12561400	.	+	.	ID=LotjaGi6g1v0066200_LC.1.five_prime_UTR.2;Parent=LotjaGi6g1v0066200_LC.1
LjG1.1_chr6	PGSB	exon	12561013	12561983	.	+	.	ID=LotjaGi6g1v0066200_LC.1.exon.2;Parent=LotjaGi6g1v0066200_LC.1
LjG1.1_chr6	PGSB	CDS	12561401	12561865	.	+	0	ID=LotjaGi6g1v0066200_LC.1.CDS.1;Parent=LotjaGi6g1v0066200_LC.1
LjG1.1_chr6	PGSB	three_prime_UTR	12561866	12561983	.	+	.	ID=LotjaGi6g1v0066200_LC.1.three_prime_UTR.3;Parent=LotjaGi6g1v0066200_LC.1
###
LjG1.1_chr6	PGSB	gene	12582717	12598897	.	+	.	ID=LotjaGi6g1v0066300
LjG1.1_chr6	PGSB	five_prime_UTR	12582717	12583599	.	+	.	ID=LotjaGi6g1v0066300.1.five_prime_UTR.1;Parent=LotjaGi6g1v0066300.1
LjG1.1_chr6	PGSB	exon	12582717	12583609	.	+	.	ID=LotjaGi6g1v0066300.1.exon.1;Parent=LotjaGi6g1v0066300.1
LjG1.1_chr6	PGSB	CDS	12583600	12583609	.	+	0	ID=LotjaGi6g1v0066300.1.CDS.1;Parent=LotjaGi6g1v0066300.1
LjG1.1_chr6	PGSB	exon	12583761	12583906	.	+	.	ID=LotjaGi6g1v0066300.1.exon.2;Parent=LotjaGi6g1v0066300.1
LjG1.1_chr6	PGSB	CDS	12583761	12583906	.	+	2	ID=LotjaGi6g1v0066300.1.CDS.2;Parent=LotjaGi6g1v0066300.1
LjG1.1_chr6	PGSB	exon	12584014	12584079	.	+	.	ID=LotjaGi6g1v0066300.1.exon.3;Parent=LotjaGi6g1v0066300.1
LjG1.1_chr6	PGSB	CDS	12584014	12584079	.	+	0	ID=LotjaGi6g1v0066300.1.CDS.3;Parent=LotjaGi6g1v0066300.1
LjG1.1_chr6	PGSB	exon	12584585	12584694	.	+	.	ID=LotjaGi6g1v0066300.1.exon.4;Parent=LotjaGi6g1v0066300.1
LjG1.1_chr6	PGSB	CDS	12584585	12584694	.	+	0	ID=LotjaGi6g1v0066300.1.CDS.4;Parent=LotjaGi6g1v0066300.1
LjG1.1_chr6	PGSB	exon	12585082	12585142	.	+	.	ID=LotjaGi6g1v0066300.1.exon.5;Parent=LotjaGi6g1v0066300.1
LjG1.1_chr6	PGSB	CDS	12585082	12585142	.	+	1	ID=LotjaGi6g1v0066300.1.CDS.5;Parent=LotjaGi6g1v0066300.1
LjG1.1_chr6	PGSB	exon	12586537	12586620	.	+	.	ID=LotjaGi6g1v0066300.1.exon.6;Parent=LotjaGi6g1v0066300.1
LjG1.1_chr6	PGSB	CDS	12586537	12586620	.	+	0	ID=LotjaGi6g1v0066300.1.CDS.6;Parent=LotjaGi6g1v0066300.1
LjG1.1_chr6	PGSB	exon	12586733	12586789	.	+	.	ID=LotjaGi6g1v0066300.1.exon.7;Parent=LotjaGi6g1v0066300.1
LjG1.1_chr6	PGSB	CDS	12586733	12586789	.	+	0	ID=LotjaGi6g1v0066300.1.CDS.7;Parent=LotjaGi6g1v0066300.1
LjG1.1_chr6	PGSB	exon	12586926	12586986	.	+	.	ID=LotjaGi6g1v0066300.1.exon.8;Parent=LotjaGi6g1v0066300.1
LjG1.1_chr6	PGSB	CDS	12586926	12586986	.	+	0	ID=LotjaGi6g1v0066300.1.CDS.8;Parent=LotjaGi6g1v0066300.1
LjG1.1_chr6	PGSB	exon	12587329	12587375	.	+	.	ID=LotjaGi6g1v0066300.1.exon.9;Parent=LotjaGi6g1v0066300.1
LjG1.1_chr6	PGSB	CDS	12587329	12587375	.	+	2	ID=LotjaGi6g1v0066300.1.CDS.9;Parent=LotjaGi6g1v0066300.1
LjG1.1_chr6	PGSB	exon	12594246	12594323	.	+	.	ID=LotjaGi6g1v0066300.1.exon.10;Parent=LotjaGi6g1v0066300.1
LjG1.1_chr6	PGSB	CDS	12594246	12594323	.	+	0	ID=LotjaGi6g1v0066300.1.CDS.10;Parent=LotjaGi6g1v0066300.1
LjG1.1_chr6	PGSB	exon	12594846	12595010	.	+	.	ID=LotjaGi6g1v0066300.1.exon.11;Parent=LotjaGi6g1v0066300.1
LjG1.1_chr6	PGSB	CDS	12594846	12595010	.	+	0	ID=LotjaGi6g1v0066300.1.CDS.11;Parent=LotjaGi6g1v0066300.1
LjG1.1_chr6	PGSB	exon	12595110	12595388	.	+	.	ID=LotjaGi6g1v0066300.1.exon.12;Parent=LotjaGi6g1v0066300.1
LjG1.1_chr6	PGSB	CDS	12595110	12595388	.	+	0	ID=LotjaGi6g1v0066300.1.CDS.12;Parent=LotjaGi6g1v0066300.1
LjG1.1_chr6	PGSB	exon	12595682	12595760	.	+	.	ID=LotjaGi6g1v0066300.1.exon.13;Parent=LotjaGi6g1v0066300.1
LjG1.1_chr6	PGSB	CDS	12595682	12595760	.	+	0	ID=LotjaGi6g1v0066300.1.CDS.13;Parent=LotjaGi6g1v0066300.1
LjG1.1_chr6	PGSB	exon	12595980	12596132	.	+	.	ID=LotjaGi6g1v0066300.1.exon.14;Parent=LotjaGi6g1v0066300.1
LjG1.1_chr6	PGSB	CDS	12595980	12596132	.	+	2	ID=LotjaGi6g1v0066300.1.CDS.14;Parent=LotjaGi6g1v0066300.1
LjG1.1_chr6	PGSB	exon	12596734	12596885	.	+	.	ID=LotjaGi6g1v0066300.1.exon.15;Parent=LotjaGi6g1v0066300.1
LjG1.1_chr6	PGSB	CDS	12596734	12596885	.	+	2	ID=LotjaGi6g1v0066300.1.CDS.15;Parent=LotjaGi6g1v0066300.1
LjG1.1_chr6	PGSB	CDS	12597440	12597499	.	+	0	ID=LotjaGi6g1v0066300.1.CDS.16;Parent=LotjaGi6g1v0066300.1
LjG1.1_chr6	PGSB	exon	12597440	12598897	.	+	.	ID=LotjaGi6g1v0066300.1.exon.16;Parent=LotjaGi6g1v0066300.1
LjG1.1_chr6	PGSB	three_prime_UTR	12597500	12598897	.	+	.	ID=LotjaGi6g1v0066300.1.three_prime_UTR.2;Parent=LotjaGi6g1v0066300.1
###
LjG1.1_chr6	PGSB	gene	12601694	12612090	.	+	.	ID=LotjaGi6g1v0066400
LjG1.1_chr6	PGSB	five_prime_UTR	12603410	12603812	.	+	.	ID=LotjaGi6g1v0066400.2.five_prime_UTR.1;Parent=LotjaGi6g1v0066400.2
LjG1.1_chr6	PGSB	exon	12603410	12603872	.	+	.	ID=LotjaGi6g1v0066400.2.exon.1;Parent=LotjaGi6g1v0066400.2
LjG1.1_chr6	PGSB	CDS	12603813	12603872	.	+	0	ID=LotjaGi6g1v0066400.2.CDS.1;Parent=LotjaGi6g1v0066400.2
LjG1.1_chr6	PGSB	exon	12604006	12604077	.	+	.	ID=LotjaGi6g1v0066400.2.exon.2;Parent=LotjaGi6g1v0066400.2
LjG1.1_chr6	PGSB	CDS	12604006	12604077	.	+	0	ID=LotjaGi6g1v0066400.2.CDS.2;Parent=LotjaGi6g1v0066400.2
LjG1.1_chr6	PGSB	exon	12604184	12604287	.	+	.	ID=LotjaGi6g1v0066400.2.exon.3;Parent=LotjaGi6g1v0066400.2
LjG1.1_chr6	PGSB	CDS	12604184	12604287	.	+	0	ID=LotjaGi6g1v0066400.2.CDS.3;Parent=LotjaGi6g1v0066400.2
LjG1.1_chr6	PGSB	exon	12604610	12604712	.	+	.	ID=LotjaGi6g1v0066400.2.exon.4;Parent=LotjaGi6g1v0066400.2
LjG1.1_chr6	PGSB	CDS	12604610	12604712	.	+	1	ID=LotjaGi6g1v0066400.2.CDS.4;Parent=LotjaGi6g1v0066400.2
LjG1.1_chr6	PGSB	exon	12604896	12605057	.	+	.	ID=LotjaGi6g1v0066400.2.exon.5;Parent=LotjaGi6g1v0066400.2
LjG1.1_chr6	PGSB	CDS	12604896	12605057	.	+	0	ID=LotjaGi6g1v0066400.2.CDS.5;Parent=LotjaGi6g1v0066400.2
LjG1.1_chr6	PGSB	exon	12606213	12606490	.	+	.	ID=LotjaGi6g1v0066400.2.exon.6;Parent=LotjaGi6g1v0066400.2
LjG1.1_chr6	PGSB	CDS	12606213	12606490	.	+	0	ID=LotjaGi6g1v0066400.2.CDS.6;Parent=LotjaGi6g1v0066400.2
LjG1.1_chr6	PGSB	exon	12606927	12607077	.	+	.	ID=LotjaGi6g1v0066400.2.exon.7;Parent=LotjaGi6g1v0066400.2
LjG1.1_chr6	PGSB	CDS	12606927	12607077	.	+	1	ID=LotjaGi6g1v0066400.2.CDS.7;Parent=LotjaGi6g1v0066400.2
LjG1.1_chr6	PGSB	exon	12607172	12607336	.	+	.	ID=LotjaGi6g1v0066400.2.exon.8;Parent=LotjaGi6g1v0066400.2
LjG1.1_chr6	PGSB	CDS	12607172	12607336	.	+	0	ID=LotjaGi6g1v0066400.2.CDS.8;Parent=LotjaGi6g1v0066400.2
LjG1.1_chr6	PGSB	exon	12607426	12607503	.	+	.	ID=LotjaGi6g1v0066400.2.exon.9;Parent=LotjaGi6g1v0066400.2
LjG1.1_chr6	PGSB	CDS	12607426	12607503	.	+	0	ID=LotjaGi6g1v0066400.2.CDS.9;Parent=LotjaGi6g1v0066400.2
LjG1.1_chr6	PGSB	exon	12608184	12608273	.	+	.	ID=LotjaGi6g1v0066400.2.exon.10;Parent=LotjaGi6g1v0066400.2
LjG1.1_chr6	PGSB	CDS	12608184	12608273	.	+	0	ID=LotjaGi6g1v0066400.2.CDS.10;Parent=LotjaGi6g1v0066400.2
LjG1.1_chr6	PGSB	exon	12608776	12608862	.	+	.	ID=LotjaGi6g1v0066400.2.exon.11;Parent=LotjaGi6g1v0066400.2
LjG1.1_chr6	PGSB	CDS	12608776	12608862	.	+	0	ID=LotjaGi6g1v0066400.2.CDS.11;Parent=LotjaGi6g1v0066400.2
LjG1.1_chr6	PGSB	exon	12608985	12609071	.	+	.	ID=LotjaGi6g1v0066400.2.exon.12;Parent=LotjaGi6g1v0066400.2
LjG1.1_chr6	PGSB	CDS	12608985	12609071	.	+	0	ID=LotjaGi6g1v0066400.2.CDS.12;Parent=LotjaGi6g1v0066400.2
LjG1.1_chr6	PGSB	exon	12609176	12609272	.	+	.	ID=LotjaGi6g1v0066400.2.exon.13;Parent=LotjaGi6g1v0066400.2
LjG1.1_chr6	PGSB	CDS	12609176	12609272	.	+	0	ID=LotjaGi6g1v0066400.2.CDS.13;Parent=LotjaGi6g1v0066400.2
LjG1.1_chr6	PGSB	exon	12609382	12609485	.	+	.	ID=LotjaGi6g1v0066400.2.exon.14;Parent=LotjaGi6g1v0066400.2
LjG1.1_chr6	PGSB	CDS	12609382	12609485	.	+	2	ID=LotjaGi6g1v0066400.2.CDS.14;Parent=LotjaGi6g1v0066400.2
LjG1.1_chr6	PGSB	exon	12609593	12609668	.	+	.	ID=LotjaGi6g1v0066400.2.exon.15;Parent=LotjaGi6g1v0066400.2
LjG1.1_chr6	PGSB	CDS	12609593	12609668	.	+	0	ID=LotjaGi6g1v0066400.2.CDS.15;Parent=LotjaGi6g1v0066400.2
LjG1.1_chr6	PGSB	exon	12609815	12609965	.	+	.	ID=LotjaGi6g1v0066400.2.exon.16;Parent=LotjaGi6g1v0066400.2
LjG1.1_chr6	PGSB	CDS	12609815	12609965	.	+	2	ID=LotjaGi6g1v0066400.2.CDS.16;Parent=LotjaGi6g1v0066400.2
LjG1.1_chr6	PGSB	exon	12610110	12610178	.	+	.	ID=LotjaGi6g1v0066400.2.exon.17;Parent=LotjaGi6g1v0066400.2
LjG1.1_chr6	PGSB	CDS	12610110	12610178	.	+	1	ID=LotjaGi6g1v0066400.2.CDS.17;Parent=LotjaGi6g1v0066400.2
LjG1.1_chr6	PGSB	exon	12610386	12610452	.	+	.	ID=LotjaGi6g1v0066400.2.exon.18;Parent=LotjaGi6g1v0066400.2
LjG1.1_chr6	PGSB	CDS	12610386	12610452	.	+	1	ID=LotjaGi6g1v0066400.2.CDS.18;Parent=LotjaGi6g1v0066400.2
LjG1.1_chr6	PGSB	exon	12610539	12610609	.	+	.	ID=LotjaGi6g1v0066400.2.exon.19;Parent=LotjaGi6g1v0066400.2
LjG1.1_chr6	PGSB	CDS	12610539	12610609	.	+	0	ID=LotjaGi6g1v0066400.2.CDS.19;Parent=LotjaGi6g1v0066400.2
LjG1.1_chr6	PGSB	CDS	12611232	12611316	.	+	1	ID=LotjaGi6g1v0066400.2.CDS.20;Parent=LotjaGi6g1v0066400.2
LjG1.1_chr6	PGSB	exon	12611232	12611695	.	+	.	ID=LotjaGi6g1v0066400.2.exon.20;Parent=LotjaGi6g1v0066400.2
LjG1.1_chr6	PGSB	three_prime_UTR	12611317	12611695	.	+	.	ID=LotjaGi6g1v0066400.2.three_prime_UTR.2;Parent=LotjaGi6g1v0066400.2
###
LjG1.1_chr6	PGSB	gene	12610280	12612554	.	-	.	ID=LotjaGi6g1v0066500
LjG1.1_chr6	PGSB	exon	12610280	12612077	.	-	.	ID=LotjaGi6g1v0066500.1.exon.1;Parent=LotjaGi6g1v0066500.1
LjG1.1_chr6	PGSB	three_prime_UTR	12610280	12612077	.	-	.	ID=LotjaGi6g1v0066500.1.three_prime_UTR.1;Parent=LotjaGi6g1v0066500.1
LjG1.1_chr6	PGSB	three_prime_UTR	12612161	12612174	.	-	.	ID=LotjaGi6g1v0066500.1.three_prime_UTR.2;Parent=LotjaGi6g1v0066500.1
LjG1.1_chr6	PGSB	exon	12612161	12612554	.	-	.	ID=LotjaGi6g1v0066500.1.exon.2;Parent=LotjaGi6g1v0066500.1
LjG1.1_chr6	PGSB	CDS	12612175	12612492	.	-	0	ID=LotjaGi6g1v0066500.1.CDS.1;Parent=LotjaGi6g1v0066500.1
LjG1.1_chr6	PGSB	five_prime_UTR	12612493	12612554	.	-	.	ID=LotjaGi6g1v0066500.1.five_prime_UTR.3;Parent=LotjaGi6g1v0066500.1
###
LjG1.1_chr6	PGSB	gene	12613449	12618158	.	-	.	ID=LotjaGi6g1v0066600
LjG1.1_chr6	PGSB	exon	12613888	12614559	.	-	.	ID=LotjaGi6g1v0066600.5.exon.1;Parent=LotjaGi6g1v0066600.5
LjG1.1_chr6	PGSB	CDS	12613888	12614559	.	-	0	ID=LotjaGi6g1v0066600.5.CDS.1;Parent=LotjaGi6g1v0066600.5
LjG1.1_chr6	PGSB	exon	12614641	12614880	.	-	.	ID=LotjaGi6g1v0066600.5.exon.2;Parent=LotjaGi6g1v0066600.5
LjG1.1_chr6	PGSB	CDS	12614641	12614880	.	-	0	ID=LotjaGi6g1v0066600.5.CDS.2;Parent=LotjaGi6g1v0066600.5
LjG1.1_chr6	PGSB	exon	12614970	12615041	.	-	.	ID=LotjaGi6g1v0066600.5.exon.3;Parent=LotjaGi6g1v0066600.5
LjG1.1_chr6	PGSB	CDS	12614970	12615041	.	-	0	ID=LotjaGi6g1v0066600.5.CDS.3;Parent=LotjaGi6g1v0066600.5
LjG1.1_chr6	PGSB	exon	12615757	12615867	.	-	.	ID=LotjaGi6g1v0066600.5.exon.4;Parent=LotjaGi6g1v0066600.5
LjG1.1_chr6	PGSB	CDS	12615757	12615867	.	-	0	ID=LotjaGi6g1v0066600.5.CDS.4;Parent=LotjaGi6g1v0066600.5
###
LjG1.1_chr6	PGSB	gene	12666397	12671155	.	-	.	ID=LotjaGi6g1v0066700
LjG1.1_chr6	PGSB	three_prime_UTR	12666397	12666721	.	-	.	ID=LotjaGi6g1v0066700.1.three_prime_UTR.1;Parent=LotjaGi6g1v0066700.1
LjG1.1_chr6	PGSB	exon	12666397	12666763	.	-	.	ID=LotjaGi6g1v0066700.1.exon.1;Parent=LotjaGi6g1v0066700.1
LjG1.1_chr6	PGSB	CDS	12666722	12666763	.	-	0	ID=LotjaGi6g1v0066700.1.CDS.1;Parent=LotjaGi6g1v0066700.1
LjG1.1_chr6	PGSB	exon	12666865	12666987	.	-	.	ID=LotjaGi6g1v0066700.1.exon.2;Parent=LotjaGi6g1v0066700.1
LjG1.1_chr6	PGSB	CDS	12666865	12666987	.	-	0	ID=LotjaGi6g1v0066700.1.CDS.2;Parent=LotjaGi6g1v0066700.1
LjG1.1_chr6	PGSB	exon	12667162	12667363	.	-	.	ID=LotjaGi6g1v0066700.1.exon.3;Parent=LotjaGi6g1v0066700.1
LjG1.1_chr6	PGSB	CDS	12667162	12667363	.	-	1	ID=LotjaGi6g1v0066700.1.CDS.3;Parent=LotjaGi6g1v0066700.1
LjG1.1_chr6	PGSB	exon	12667463	12667527	.	-	.	ID=LotjaGi6g1v0066700.1.exon.4;Parent=LotjaGi6g1v0066700.1
LjG1.1_chr6	PGSB	CDS	12667463	12667527	.	-	0	ID=LotjaGi6g1v0066700.1.CDS.4;Parent=LotjaGi6g1v0066700.1
LjG1.1_chr6	PGSB	exon	12667613	12667678	.	-	.	ID=LotjaGi6g1v0066700.1.exon.5;Parent=LotjaGi6g1v0066700.1
LjG1.1_chr6	PGSB	CDS	12667613	12667678	.	-	0	ID=LotjaGi6g1v0066700.1.CDS.5;Parent=LotjaGi6g1v0066700.1
LjG1.1_chr6	PGSB	exon	12667829	12667933	.	-	.	ID=LotjaGi6g1v0066700.1.exon.6;Parent=LotjaGi6g1v0066700.1
LjG1.1_chr6	PGSB	CDS	12667829	12667933	.	-	0	ID=LotjaGi6g1v0066700.1.CDS.6;Parent=LotjaGi6g1v0066700.1
LjG1.1_chr6	PGSB	exon	12668039	12668158	.	-	.	ID=LotjaGi6g1v0066700.1.exon.7;Parent=LotjaGi6g1v0066700.1
LjG1.1_chr6	PGSB	CDS	12668039	12668158	.	-	0	ID=LotjaGi6g1v0066700.1.CDS.7;Parent=LotjaGi6g1v0066700.1
LjG1.1_chr6	PGSB	exon	12669360	12669512	.	-	.	ID=LotjaGi6g1v0066700.1.exon.8;Parent=LotjaGi6g1v0066700.1
LjG1.1_chr6	PGSB	CDS	12669360	12669512	.	-	0	ID=LotjaGi6g1v0066700.1.CDS.8;Parent=LotjaGi6g1v0066700.1
LjG1.1_chr6	PGSB	exon	12669697	12670253	.	-	.	ID=LotjaGi6g1v0066700.1.exon.9;Parent=LotjaGi6g1v0066700.1
LjG1.1_chr6	PGSB	CDS	12669697	12670253	.	-	2	ID=LotjaGi6g1v0066700.1.CDS.9;Parent=LotjaGi6g1v0066700.1
LjG1.1_chr6	PGSB	CDS	12670394	12671099	.	-	0	ID=LotjaGi6g1v0066700.1.CDS.10;Parent=LotjaGi6g1v0066700.1
LjG1.1_chr6	PGSB	exon	12670394	12671155	.	-	.	ID=LotjaGi6g1v0066700.1.exon.10;Parent=LotjaGi6g1v0066700.1
LjG1.1_chr6	PGSB	five_prime_UTR	12671100	12671155	.	-	.	ID=LotjaGi6g1v0066700.1.five_prime_UTR.2;Parent=LotjaGi6g1v0066700.1
###
LjG1.1_chr6	PGSB	gene	12694861	12699197	.	-	.	ID=LotjaGi6g1v0066800
LjG1.1_chr6	PGSB	three_prime_UTR	12694861	12695171	.	-	.	ID=LotjaGi6g1v0066800.1.three_prime_UTR.1;Parent=LotjaGi6g1v0066800.1
LjG1.1_chr6	PGSB	exon	12694861	12695783	.	-	.	ID=LotjaGi6g1v0066800.1.exon.1;Parent=LotjaGi6g1v0066800.1
LjG1.1_chr6	PGSB	CDS	12695172	12695783	.	-	0	ID=LotjaGi6g1v0066800.1.CDS.1;Parent=LotjaGi6g1v0066800.1
LjG1.1_chr6	PGSB	exon	12696155	12696606	.	-	.	ID=LotjaGi6g1v0066800.1.exon.2;Parent=LotjaGi6g1v0066800.1
LjG1.1_chr6	PGSB	CDS	12696155	12696606	.	-	2	ID=LotjaGi6g1v0066800.1.CDS.2;Parent=LotjaGi6g1v0066800.1
LjG1.1_chr6	PGSB	exon	12698081	12698143	.	-	.	ID=LotjaGi6g1v0066800.1.exon.3;Parent=LotjaGi6g1v0066800.1
LjG1.1_chr6	PGSB	CDS	12698081	12698143	.	-	2	ID=LotjaGi6g1v0066800.1.CDS.3;Parent=LotjaGi6g1v0066800.1
LjG1.1_chr6	PGSB	CDS	12698244	12699072	.	-	0	ID=LotjaGi6g1v0066800.1.CDS.4;Parent=LotjaGi6g1v0066800.1
LjG1.1_chr6	PGSB	exon	12698244	12699197	.	-	.	ID=LotjaGi6g1v0066800.1.exon.4;Parent=LotjaGi6g1v0066800.1
LjG1.1_chr6	PGSB	five_prime_UTR	12699073	12699197	.	-	.	ID=LotjaGi6g1v0066800.1.five_prime_UTR.2;Parent=LotjaGi6g1v0066800.1
###
LjG1.1_chr6	PGSB	gene	12720764	12722144	.	-	.	ID=LotjaGi6g1v0066900_LC
LjG1.1_chr6	PGSB	three_prime_UTR	12720764	12721042	.	-	.	ID=LotjaGi6g1v0066900_LC.1.three_prime_UTR.1;Parent=LotjaGi6g1v0066900_LC.1
LjG1.1_chr6	PGSB	exon	12720764	12722144	.	-	.	ID=LotjaGi6g1v0066900_LC.1.exon.1;Parent=LotjaGi6g1v0066900_LC.1
LjG1.1_chr6	PGSB	CDS	12721043	12721372	.	-	0	ID=LotjaGi6g1v0066900_LC.1.CDS.1;Parent=LotjaGi6g1v0066900_LC.1
LjG1.1_chr6	PGSB	five_prime_UTR	12721373	12722144	.	-	.	ID=LotjaGi6g1v0066900_LC.1.five_prime_UTR.2;Parent=LotjaGi6g1v0066900_LC.1
###
LjG1.1_chr6	PGSB	gene	12727997	12729138	.	+	.	ID=LotjaGi6g1v0067000_LC
LjG1.1_chr6	PGSB	five_prime_UTR	12727997	12728381	.	+	.	ID=LotjaGi6g1v0067000_LC.1.five_prime_UTR.1;Parent=LotjaGi6g1v0067000_LC.1
LjG1.1_chr6	PGSB	exon	12727997	12728449	.	+	.	ID=LotjaGi6g1v0067000_LC.1.exon.1;Parent=LotjaGi6g1v0067000_LC.1
LjG1.1_chr6	PGSB	CDS	12728382	12728449	.	+	0	ID=LotjaGi6g1v0067000_LC.1.CDS.1;Parent=LotjaGi6g1v0067000_LC.1
LjG1.1_chr6	PGSB	CDS	12728565	12728799	.	+	1	ID=LotjaGi6g1v0067000_LC.1.CDS.2;Parent=LotjaGi6g1v0067000_LC.1
LjG1.1_chr6	PGSB	exon	12728565	12729138	.	+	.	ID=LotjaGi6g1v0067000_LC.1.exon.2;Parent=LotjaGi6g1v0067000_LC.1
LjG1.1_chr6	PGSB	three_prime_UTR	12728800	12729138	.	+	.	ID=LotjaGi6g1v0067000_LC.1.three_prime_UTR.2;Parent=LotjaGi6g1v0067000_LC.1
###
LjG1.1_chr6	PGSB	gene	12743248	12752550	.	-	.	ID=LotjaGi6g1v0067100
LjG1.1_chr6	PGSB	three_prime_UTR	12743248	12745812	.	-	.	ID=LotjaGi6g1v0067100.1.three_prime_UTR.1;Parent=LotjaGi6g1v0067100.1
LjG1.1_chr6	PGSB	exon	12743248	12745935	.	-	.	ID=LotjaGi6g1v0067100.1.exon.1;Parent=LotjaGi6g1v0067100.1
LjG1.1_chr6	PGSB	CDS	12745813	12745935	.	-	0	ID=LotjaGi6g1v0067100.1.CDS.1;Parent=LotjaGi6g1v0067100.1
LjG1.1_chr6	PGSB	exon	12746128	12746171	.	-	.	ID=LotjaGi6g1v0067100.1.exon.2;Parent=LotjaGi6g1v0067100.1
LjG1.1_chr6	PGSB	CDS	12746128	12746171	.	-	2	ID=LotjaGi6g1v0067100.1.CDS.2;Parent=LotjaGi6g1v0067100.1
LjG1.1_chr6	PGSB	exon	12746780	12746870	.	-	.	ID=LotjaGi6g1v0067100.1.exon.3;Parent=LotjaGi6g1v0067100.1
LjG1.1_chr6	PGSB	CDS	12746780	12746870	.	-	0	ID=LotjaGi6g1v0067100.1.CDS.3;Parent=LotjaGi6g1v0067100.1
LjG1.1_chr6	PGSB	exon	12748420	12748602	.	-	.	ID=LotjaGi6g1v0067100.1.exon.4;Parent=LotjaGi6g1v0067100.1
LjG1.1_chr6	PGSB	CDS	12748420	12748602	.	-	0	ID=LotjaGi6g1v0067100.1.CDS.4;Parent=LotjaGi6g1v0067100.1
LjG1.1_chr6	PGSB	exon	12749384	12749427	.	-	.	ID=LotjaGi6g1v0067100.1.exon.5;Parent=LotjaGi6g1v0067100.1
LjG1.1_chr6	PGSB	CDS	12749384	12749427	.	-	2	ID=LotjaGi6g1v0067100.1.CDS.5;Parent=LotjaGi6g1v0067100.1
LjG1.1_chr6	PGSB	exon	12749860	12750099	.	-	.	ID=LotjaGi6g1v0067100.1.exon.6;Parent=LotjaGi6g1v0067100.1
LjG1.1_chr6	PGSB	CDS	12749860	12750099	.	-	2	ID=LotjaGi6g1v0067100.1.CDS.6;Parent=LotjaGi6g1v0067100.1
LjG1.1_chr6	PGSB	exon	12750268	12750492	.	-	.	ID=LotjaGi6g1v0067100.1.exon.7;Parent=LotjaGi6g1v0067100.1
LjG1.1_chr6	PGSB	CDS	12750268	12750492	.	-	2	ID=LotjaGi6g1v0067100.1.CDS.7;Parent=LotjaGi6g1v0067100.1
LjG1.1_chr6	PGSB	exon	12750694	12750810	.	-	.	ID=LotjaGi6g1v0067100.1.exon.8;Parent=LotjaGi6g1v0067100.1
LjG1.1_chr6	PGSB	CDS	12750694	12750810	.	-	2	ID=LotjaGi6g1v0067100.1.CDS.8;Parent=LotjaGi6g1v0067100.1
LjG1.1_chr6	PGSB	exon	12751071	12751152	.	-	.	ID=LotjaGi6g1v0067100.1.exon.9;Parent=LotjaGi6g1v0067100.1
LjG1.1_chr6	PGSB	CDS	12751071	12751152	.	-	0	ID=LotjaGi6g1v0067100.1.CDS.9;Parent=LotjaGi6g1v0067100.1
LjG1.1_chr6	PGSB	exon	12751241	12751314	.	-	.	ID=LotjaGi6g1v0067100.1.exon.10;Parent=LotjaGi6g1v0067100.1
LjG1.1_chr6	PGSB	CDS	12751241	12751314	.	-	2	ID=LotjaGi6g1v0067100.1.CDS.10;Parent=LotjaGi6g1v0067100.1
LjG1.1_chr6	PGSB	CDS	12752009	12752201	.	-	0	ID=LotjaGi6g1v0067100.1.CDS.11;Parent=LotjaGi6g1v0067100.1
LjG1.1_chr6	PGSB	exon	12752009	12752550	.	-	.	ID=LotjaGi6g1v0067100.1.exon.11;Parent=LotjaGi6g1v0067100.1
LjG1.1_chr6	PGSB	five_prime_UTR	12752202	12752550	.	-	.	ID=LotjaGi6g1v0067100.1.five_prime_UTR.2;Parent=LotjaGi6g1v0067100.1
###
LjG1.1_chr6	PGSB	gene	12755037	12767689	.	+	.	ID=LotjaGi6g1v0067200_LC
LjG1.1_chr6	PGSB	exon	12755037	12755757	.	+	.	ID=LotjaGi6g1v0067200_LC.1.exon.1;Parent=LotjaGi6g1v0067200_LC.1
LjG1.1_chr6	PGSB	five_prime_UTR	12755037	12755757	.	+	.	ID=LotjaGi6g1v0067200_LC.1.five_prime_UTR.1;Parent=LotjaGi6g1v0067200_LC.1
LjG1.1_chr6	PGSB	exon	12755892	12756216	.	+	.	ID=LotjaGi6g1v0067200_LC.1.exon.2;Parent=LotjaGi6g1v0067200_LC.1
LjG1.1_chr6	PGSB	five_prime_UTR	12755892	12756216	.	+	.	ID=LotjaGi6g1v0067200_LC.1.five_prime_UTR.2;Parent=LotjaGi6g1v0067200_LC.1
LjG1.1_chr6	PGSB	exon	12756321	12756523	.	+	.	ID=LotjaGi6g1v0067200_LC.1.exon.3;Parent=LotjaGi6g1v0067200_LC.1
LjG1.1_chr6	PGSB	five_prime_UTR	12756321	12756523	.	+	.	ID=LotjaGi6g1v0067200_LC.1.five_prime_UTR.3;Parent=LotjaGi6g1v0067200_LC.1
LjG1.1_chr6	PGSB	exon	12756747	12756949	.	+	.	ID=LotjaGi6g1v0067200_LC.1.exon.4;Parent=LotjaGi6g1v0067200_LC.1
LjG1.1_chr6	PGSB	five_prime_UTR	12756747	12756949	.	+	.	ID=LotjaGi6g1v0067200_LC.1.five_prime_UTR.4;Parent=LotjaGi6g1v0067200_LC.1
LjG1.1_chr6	PGSB	exon	12757212	12757349	.	+	.	ID=LotjaGi6g1v0067200_LC.1.exon.5;Parent=LotjaGi6g1v0067200_LC.1
LjG1.1_chr6	PGSB	five_prime_UTR	12757212	12757349	.	+	.	ID=LotjaGi6g1v0067200_LC.1.five_prime_UTR.5;Parent=LotjaGi6g1v0067200_LC.1
LjG1.1_chr6	PGSB	exon	12757431	12757625	.	+	.	ID=LotjaGi6g1v0067200_LC.1.exon.6;Parent=LotjaGi6g1v0067200_LC.1
LjG1.1_chr6	PGSB	five_prime_UTR	12757431	12757625	.	+	.	ID=LotjaGi6g1v0067200_LC.1.five_prime_UTR.6;Parent=LotjaGi6g1v0067200_LC.1
LjG1.1_chr6	PGSB	exon	12763078	12763124	.	+	.	ID=LotjaGi6g1v0067200_LC.1.exon.7;Parent=LotjaGi6g1v0067200_LC.1
LjG1.1_chr6	PGSB	five_prime_UTR	12763078	12763124	.	+	.	ID=LotjaGi6g1v0067200_LC.1.five_prime_UTR.7;Parent=LotjaGi6g1v0067200_LC.1
LjG1.1_chr6	PGSB	exon	12763762	12763828	.	+	.	ID=LotjaGi6g1v0067200_LC.1.exon.8;Parent=LotjaGi6g1v0067200_LC.1
LjG1.1_chr6	PGSB	five_prime_UTR	12763762	12763828	.	+	.	ID=LotjaGi6g1v0067200_LC.1.five_prime_UTR.8;Parent=LotjaGi6g1v0067200_LC.1
LjG1.1_chr6	PGSB	exon	12763917	12764017	.	+	.	ID=LotjaGi6g1v0067200_LC.1.exon.9;Parent=LotjaGi6g1v0067200_LC.1
LjG1.1_chr6	PGSB	five_prime_UTR	12763917	12764017	.	+	.	ID=LotjaGi6g1v0067200_LC.1.five_prime_UTR.9;Parent=LotjaGi6g1v0067200_LC.1
LjG1.1_chr6	PGSB	exon	12764114	12764215	.	+	.	ID=LotjaGi6g1v0067200_LC.1.exon.10;Parent=LotjaGi6g1v0067200_LC.1
LjG1.1_chr6	PGSB	five_prime_UTR	12764114	12764215	.	+	.	ID=LotjaGi6g1v0067200_LC.1.five_prime_UTR.10;Parent=LotjaGi6g1v0067200_LC.1
LjG1.1_chr6	PGSB	five_prime_UTR	12764439	12765345	.	+	.	ID=LotjaGi6g1v0067200_LC.1.five_prime_UTR.11;Parent=LotjaGi6g1v0067200_LC.1
LjG1.1_chr6	PGSB	exon	12764439	12767689	.	+	.	ID=LotjaGi6g1v0067200_LC.1.exon.11;Parent=LotjaGi6g1v0067200_LC.1
LjG1.1_chr6	PGSB	CDS	12765346	12765840	.	+	0	ID=LotjaGi6g1v0067200_LC.1.CDS.1;Parent=LotjaGi6g1v0067200_LC.1
LjG1.1_chr6	PGSB	three_prime_UTR	12765841	12767689	.	+	.	ID=LotjaGi6g1v0067200_LC.1.three_prime_UTR.12;Parent=LotjaGi6g1v0067200_LC.1
###
LjG1.1_chr6	PGSB	gene	12772422	12782415	.	+	.	ID=LotjaGi6g1v0067300
LjG1.1_chr6	PGSB	five_prime_UTR	12772422	12772865	.	+	.	ID=LotjaGi6g1v0067300.1.five_prime_UTR.1;Parent=LotjaGi6g1v0067300.1
LjG1.1_chr6	PGSB	exon	12772422	12772998	.	+	.	ID=LotjaGi6g1v0067300.1.exon.1;Parent=LotjaGi6g1v0067300.1
LjG1.1_chr6	PGSB	CDS	12772866	12772998	.	+	0	ID=LotjaGi6g1v0067300.1.CDS.1;Parent=LotjaGi6g1v0067300.1
LjG1.1_chr6	PGSB	exon	12774540	12774576	.	+	.	ID=LotjaGi6g1v0067300.1.exon.2;Parent=LotjaGi6g1v0067300.1
LjG1.1_chr6	PGSB	CDS	12774540	12774576	.	+	2	ID=LotjaGi6g1v0067300.1.CDS.2;Parent=LotjaGi6g1v0067300.1
LjG1.1_chr6	PGSB	exon	12774658	12774765	.	+	.	ID=LotjaGi6g1v0067300.1.exon.3;Parent=LotjaGi6g1v0067300.1
LjG1.1_chr6	PGSB	CDS	12774658	12774765	.	+	1	ID=LotjaGi6g1v0067300.1.CDS.3;Parent=LotjaGi6g1v0067300.1
LjG1.1_chr6	PGSB	exon	12775569	12775668	.	+	.	ID=LotjaGi6g1v0067300.1.exon.4;Parent=LotjaGi6g1v0067300.1
LjG1.1_chr6	PGSB	CDS	12775569	12775668	.	+	1	ID=LotjaGi6g1v0067300.1.CDS.4;Parent=LotjaGi6g1v0067300.1
LjG1.1_chr6	PGSB	exon	12776101	12776246	.	+	.	ID=LotjaGi6g1v0067300.1.exon.5;Parent=LotjaGi6g1v0067300.1
LjG1.1_chr6	PGSB	CDS	12776101	12776246	.	+	0	ID=LotjaGi6g1v0067300.1.CDS.5;Parent=LotjaGi6g1v0067300.1
LjG1.1_chr6	PGSB	exon	12776748	12776839	.	+	.	ID=LotjaGi6g1v0067300.1.exon.6;Parent=LotjaGi6g1v0067300.1
LjG1.1_chr6	PGSB	CDS	12776748	12776839	.	+	1	ID=LotjaGi6g1v0067300.1.CDS.6;Parent=LotjaGi6g1v0067300.1
LjG1.1_chr6	PGSB	exon	12776955	12777049	.	+	.	ID=LotjaGi6g1v0067300.1.exon.7;Parent=LotjaGi6g1v0067300.1
LjG1.1_chr6	PGSB	CDS	12776955	12777049	.	+	2	ID=LotjaGi6g1v0067300.1.CDS.7;Parent=LotjaGi6g1v0067300.1
LjG1.1_chr6	PGSB	exon	12777706	12777802	.	+	.	ID=LotjaGi6g1v0067300.1.exon.8;Parent=LotjaGi6g1v0067300.1
LjG1.1_chr6	PGSB	CDS	12777706	12777802	.	+	0	ID=LotjaGi6g1v0067300.1.CDS.8;Parent=LotjaGi6g1v0067300.1
LjG1.1_chr6	PGSB	exon	12778210	12778353	.	+	.	ID=LotjaGi6g1v0067300.1.exon.9;Parent=LotjaGi6g1v0067300.1
LjG1.1_chr6	PGSB	CDS	12778210	12778353	.	+	2	ID=LotjaGi6g1v0067300.1.CDS.9;Parent=LotjaGi6g1v0067300.1
LjG1.1_chr6	PGSB	exon	12778438	12778655	.	+	.	ID=LotjaGi6g1v0067300.1.exon.10;Parent=LotjaGi6g1v0067300.1
LjG1.1_chr6	PGSB	CDS	12778438	12778655	.	+	2	ID=LotjaGi6g1v0067300.1.CDS.10;Parent=LotjaGi6g1v0067300.1
LjG1.1_chr6	PGSB	CDS	12781110	12781220	.	+	0	ID=LotjaGi6g1v0067300.1.CDS.11;Parent=LotjaGi6g1v0067300.1
LjG1.1_chr6	PGSB	exon	12781110	12782415	.	+	.	ID=LotjaGi6g1v0067300.1.exon.11;Parent=LotjaGi6g1v0067300.1
LjG1.1_chr6	PGSB	three_prime_UTR	12781221	12782415	.	+	.	ID=LotjaGi6g1v0067300.1.three_prime_UTR.2;Parent=LotjaGi6g1v0067300.1
###
LjG1.1_chr6	PGSB	gene	12783862	12794287	.	-	.	ID=LotjaGi6g1v0067400
LjG1.1_chr6	PGSB	three_prime_UTR	12783862	12784832	.	-	.	ID=LotjaGi6g1v0067400.1.three_prime_UTR.1;Parent=LotjaGi6g1v0067400.1
LjG1.1_chr6	PGSB	exon	12783862	12785047	.	-	.	ID=LotjaGi6g1v0067400.1.exon.1;Parent=LotjaGi6g1v0067400.1
LjG1.1_chr6	PGSB	CDS	12784833	12785047	.	-	2	ID=LotjaGi6g1v0067400.1.CDS.1;Parent=LotjaGi6g1v0067400.1
LjG1.1_chr6	PGSB	exon	12792298	12792574	.	-	.	ID=LotjaGi6g1v0067400.1.exon.2;Parent=LotjaGi6g1v0067400.1
LjG1.1_chr6	PGSB	CDS	12792298	12792574	.	-	0	ID=LotjaGi6g1v0067400.1.CDS.2;Parent=LotjaGi6g1v0067400.1
LjG1.1_chr6	PGSB	exon	12793148	12793493	.	-	.	ID=LotjaGi6g1v0067400.1.exon.3;Parent=LotjaGi6g1v0067400.1
LjG1.1_chr6	PGSB	CDS	12793148	12793493	.	-	1	ID=LotjaGi6g1v0067400.1.CDS.3;Parent=LotjaGi6g1v0067400.1
LjG1.1_chr6	PGSB	CDS	12793610	12794001	.	-	0	ID=LotjaGi6g1v0067400.1.CDS.4;Parent=LotjaGi6g1v0067400.1
LjG1.1_chr6	PGSB	exon	12793610	12794257	.	-	.	ID=LotjaGi6g1v0067400.1.exon.4;Parent=LotjaGi6g1v0067400.1
LjG1.1_chr6	PGSB	five_prime_UTR	12794002	12794257	.	-	.	ID=LotjaGi6g1v0067400.1.five_prime_UTR.2;Parent=LotjaGi6g1v0067400.1
###
LjG1.1_chr6	PGSB	gene	12828999	12843899	.	+	.	ID=LotjaGi6g1v0067500
LjG1.1_chr6	PGSB	exon	12829146	12829805	.	+	.	ID=LotjaGi6g1v0067500.1.exon.1;Parent=LotjaGi6g1v0067500.1
LjG1.1_chr6	PGSB	CDS	12829491	12829805	.	+	0	ID=LotjaGi6g1v0067500.1.CDS.1;Parent=LotjaGi6g1v0067500.1
LjG1.1_chr6	PGSB	exon	12830103	12830252	.	+	.	ID=LotjaGi6g1v0067500.1.exon.2;Parent=LotjaGi6g1v0067500.1
LjG1.1_chr6	PGSB	CDS	12830103	12830252	.	+	0	ID=LotjaGi6g1v0067500.1.CDS.2;Parent=LotjaGi6g1v0067500.1
LjG1.1_chr6	PGSB	exon	12830381	12830651	.	+	.	ID=LotjaGi6g1v0067500.1.exon.3;Parent=LotjaGi6g1v0067500.1
LjG1.1_chr6	PGSB	CDS	12830381	12830651	.	+	0	ID=LotjaGi6g1v0067500.1.CDS.3;Parent=LotjaGi6g1v0067500.1
LjG1.1_chr6	PGSB	exon	12830852	12830962	.	+	.	ID=LotjaGi6g1v0067500.1.exon.4;Parent=LotjaGi6g1v0067500.1
LjG1.1_chr6	PGSB	CDS	12830852	12830962	.	+	2	ID=LotjaGi6g1v0067500.1.CDS.4;Parent=LotjaGi6g1v0067500.1
LjG1.1_chr6	PGSB	exon	12831509	12831668	.	+	.	ID=LotjaGi6g1v0067500.1.exon.5;Parent=LotjaGi6g1v0067500.1
LjG1.1_chr6	PGSB	CDS	12831509	12831668	.	+	2	ID=LotjaGi6g1v0067500.1.CDS.5;Parent=LotjaGi6g1v0067500.1
LjG1.1_chr6	PGSB	exon	12832574	12832831	.	+	.	ID=LotjaGi6g1v0067500.1.exon.6;Parent=LotjaGi6g1v0067500.1
LjG1.1_chr6	PGSB	CDS	12832574	12832831	.	+	1	ID=LotjaGi6g1v0067500.1.CDS.6;Parent=LotjaGi6g1v0067500.1
LjG1.1_chr6	PGSB	exon	12832920	12833042	.	+	.	ID=LotjaGi6g1v0067500.1.exon.7;Parent=LotjaGi6g1v0067500.1
LjG1.1_chr6	PGSB	CDS	12832920	12833042	.	+	1	ID=LotjaGi6g1v0067500.1.CDS.7;Parent=LotjaGi6g1v0067500.1
LjG1.1_chr6	PGSB	exon	12833164	12833241	.	+	.	ID=LotjaGi6g1v0067500.1.exon.8;Parent=LotjaGi6g1v0067500.1
LjG1.1_chr6	PGSB	CDS	12833164	12833241	.	+	1	ID=LotjaGi6g1v0067500.1.CDS.8;Parent=LotjaGi6g1v0067500.1
LjG1.1_chr6	PGSB	exon	12833426	12833633	.	+	.	ID=LotjaGi6g1v0067500.1.exon.9;Parent=LotjaGi6g1v0067500.1
LjG1.1_chr6	PGSB	CDS	12833426	12833633	.	+	1	ID=LotjaGi6g1v0067500.1.CDS.9;Parent=LotjaGi6g1v0067500.1
###
LjG1.1_chr6	PGSB	gene	12845618	12846252	.	-	.	ID=LotjaGi6g1v0067600
LjG1.1_chr6	PGSB	three_prime_UTR	12845618	12845753	.	-	.	ID=LotjaGi6g1v0067600.1.three_prime_UTR.1;Parent=LotjaGi6g1v0067600.1
LjG1.1_chr6	PGSB	exon	12845618	12846252	.	-	.	ID=LotjaGi6g1v0067600.1.exon.1;Parent=LotjaGi6g1v0067600.1
LjG1.1_chr6	PGSB	CDS	12845754	12846134	.	-	0	ID=LotjaGi6g1v0067600.1.CDS.1;Parent=LotjaGi6g1v0067600.1
LjG1.1_chr6	PGSB	five_prime_UTR	12846135	12846252	.	-	.	ID=LotjaGi6g1v0067600.1.five_prime_UTR.2;Parent=LotjaGi6g1v0067600.1
###
LjG1.1_chr6	PGSB	gene	12906741	12907529	.	+	.	ID=LotjaGi6g1v0067700_LC
LjG1.1_chr6	PGSB	five_prime_UTR	12906741	12906930	.	+	.	ID=LotjaGi6g1v0067700_LC.1.five_prime_UTR.1;Parent=LotjaGi6g1v0067700_LC.1
LjG1.1_chr6	PGSB	exon	12906741	12907529	.	+	.	ID=LotjaGi6g1v0067700_LC.1.exon.1;Parent=LotjaGi6g1v0067700_LC.1
LjG1.1_chr6	PGSB	CDS	12906931	12907233	.	+	0	ID=LotjaGi6g1v0067700_LC.1.CDS.1;Parent=LotjaGi6g1v0067700_LC.1
LjG1.1_chr6	PGSB	three_prime_UTR	12907234	12907529	.	+	.	ID=LotjaGi6g1v0067700_LC.1.three_prime_UTR.2;Parent=LotjaGi6g1v0067700_LC.1
###
LjG1.1_chr6	PGSB	gene	12915386	12917576	.	-	.	ID=LotjaGi6g1v0067800
LjG1.1_chr6	PGSB	three_prime_UTR	12915386	12915884	.	-	.	ID=LotjaGi6g1v0067800.1.three_prime_UTR.1;Parent=LotjaGi6g1v0067800.1
LjG1.1_chr6	PGSB	exon	12915386	12916237	.	-	.	ID=LotjaGi6g1v0067800.1.exon.1;Parent=LotjaGi6g1v0067800.1
LjG1.1_chr6	PGSB	CDS	12915885	12916237	.	-	2	ID=LotjaGi6g1v0067800.1.CDS.1;Parent=LotjaGi6g1v0067800.1
LjG1.1_chr6	PGSB	exon	12916346	12916451	.	-	.	ID=LotjaGi6g1v0067800.1.exon.2;Parent=LotjaGi6g1v0067800.1
LjG1.1_chr6	PGSB	CDS	12916346	12916451	.	-	0	ID=LotjaGi6g1v0067800.1.CDS.2;Parent=LotjaGi6g1v0067800.1
LjG1.1_chr6	PGSB	exon	12916548	12916868	.	-	.	ID=LotjaGi6g1v0067800.1.exon.3;Parent=LotjaGi6g1v0067800.1
LjG1.1_chr6	PGSB	CDS	12916548	12916868	.	-	0	ID=LotjaGi6g1v0067800.1.CDS.3;Parent=LotjaGi6g1v0067800.1
LjG1.1_chr6	PGSB	CDS	12916955	12917410	.	-	0	ID=LotjaGi6g1v0067800.1.CDS.4;Parent=LotjaGi6g1v0067800.1
LjG1.1_chr6	PGSB	exon	12916955	12917576	.	-	.	ID=LotjaGi6g1v0067800.1.exon.4;Parent=LotjaGi6g1v0067800.1
LjG1.1_chr6	PGSB	five_prime_UTR	12917411	12917576	.	-	.	ID=LotjaGi6g1v0067800.1.five_prime_UTR.2;Parent=LotjaGi6g1v0067800.1
###
LjG1.1_chr6	PGSB	gene	12973833	12977377	.	+	.	ID=LotjaGi6g1v0067900
LjG1.1_chr6	PGSB	five_prime_UTR	12973833	12974154	.	+	.	ID=LotjaGi6g1v0067900.1.five_prime_UTR.1;Parent=LotjaGi6g1v0067900.1
LjG1.1_chr6	PGSB	exon	12973833	12974310	.	+	.	ID=LotjaGi6g1v0067900.1.exon.1;Parent=LotjaGi6g1v0067900.1
LjG1.1_chr6	PGSB	CDS	12974155	12974310	.	+	0	ID=LotjaGi6g1v0067900.1.CDS.1;Parent=LotjaGi6g1v0067900.1
LjG1.1_chr6	PGSB	exon	12975840	12975897	.	+	.	ID=LotjaGi6g1v0067900.1.exon.2;Parent=LotjaGi6g1v0067900.1
LjG1.1_chr6	PGSB	CDS	12975840	12975897	.	+	0	ID=LotjaGi6g1v0067900.1.CDS.2;Parent=LotjaGi6g1v0067900.1
LjG1.1_chr6	PGSB	exon	12976065	12976222	.	+	.	ID=LotjaGi6g1v0067900.1.exon.3;Parent=LotjaGi6g1v0067900.1
LjG1.1_chr6	PGSB	CDS	12976065	12976222	.	+	2	ID=LotjaGi6g1v0067900.1.CDS.3;Parent=LotjaGi6g1v0067900.1
LjG1.1_chr6	PGSB	exon	12976586	12976661	.	+	.	ID=LotjaGi6g1v0067900.1.exon.4;Parent=LotjaGi6g1v0067900.1
LjG1.1_chr6	PGSB	CDS	12976586	12976661	.	+	0	ID=LotjaGi6g1v0067900.1.CDS.4;Parent=LotjaGi6g1v0067900.1
LjG1.1_chr6	PGSB	CDS	12976758	12976774	.	+	2	ID=LotjaGi6g1v0067900.1.CDS.5;Parent=LotjaGi6g1v0067900.1
LjG1.1_chr6	PGSB	exon	12976758	12976820	.	+	.	ID=LotjaGi6g1v0067900.1.exon.5;Parent=LotjaGi6g1v0067900.1
LjG1.1_chr6	PGSB	three_prime_UTR	12976775	12976820	.	+	.	ID=LotjaGi6g1v0067900.1.three_prime_UTR.2;Parent=LotjaGi6g1v0067900.1
LjG1.1_chr6	PGSB	exon	12976941	12977377	.	+	.	ID=LotjaGi6g1v0067900.1.exon.6;Parent=LotjaGi6g1v0067900.1
LjG1.1_chr6	PGSB	three_prime_UTR	12976941	12977377	.	+	.	ID=LotjaGi6g1v0067900.1.three_prime_UTR.3;Parent=LotjaGi6g1v0067900.1
###
LjG1.1_chr6	PGSB	gene	12996364	12996905	.	+	.	ID=LotjaGi6g1v0068000_LC
LjG1.1_chr6	PGSB	five_prime_UTR	12996364	12996392	.	+	.	ID=LotjaGi6g1v0068000_LC.1.five_prime_UTR.1;Parent=LotjaGi6g1v0068000_LC.1
LjG1.1_chr6	PGSB	exon	12996364	12996453	.	+	.	ID=LotjaGi6g1v0068000_LC.1.exon.1;Parent=LotjaGi6g1v0068000_LC.1
LjG1.1_chr6	PGSB	CDS	12996393	12996453	.	+	0	ID=LotjaGi6g1v0068000_LC.1.CDS.1;Parent=LotjaGi6g1v0068000_LC.1
LjG1.1_chr6	PGSB	CDS	12996635	12996891	.	+	2	ID=LotjaGi6g1v0068000_LC.1.CDS.2;Parent=LotjaGi6g1v0068000_LC.1
LjG1.1_chr6	PGSB	exon	12996635	12996905	.	+	.	ID=LotjaGi6g1v0068000_LC.1.exon.2;Parent=LotjaGi6g1v0068000_LC.1
LjG1.1_chr6	PGSB	three_prime_UTR	12996892	12996905	.	+	.	ID=LotjaGi6g1v0068000_LC.1.three_prime_UTR.2;Parent=LotjaGi6g1v0068000_LC.1
###
LjG1.1_chr6	PGSB	gene	13000913	13002769	.	-	.	ID=LotjaGi6g1v0068100
LjG1.1_chr6	PGSB	three_prime_UTR	13000913	13001433	.	-	.	ID=LotjaGi6g1v0068100.1.three_prime_UTR.1;Parent=LotjaGi6g1v0068100.1
LjG1.1_chr6	PGSB	exon	13000913	13002769	.	-	.	ID=LotjaGi6g1v0068100.1.exon.1;Parent=LotjaGi6g1v0068100.1
LjG1.1_chr6	PGSB	CDS	13001434	13001955	.	-	0	ID=LotjaGi6g1v0068100.1.CDS.1;Parent=LotjaGi6g1v0068100.1
LjG1.1_chr6	PGSB	five_prime_UTR	13001956	13002769	.	-	.	ID=LotjaGi6g1v0068100.1.five_prime_UTR.2;Parent=LotjaGi6g1v0068100.1
###
LjG1.1_chr6	PGSB	gene	13004081	13009124	.	-	.	ID=LotjaGi6g1v0068200
LjG1.1_chr6	PGSB	three_prime_UTR	13004081	13004347	.	-	.	ID=LotjaGi6g1v0068200.1.three_prime_UTR.1;Parent=LotjaGi6g1v0068200.1
LjG1.1_chr6	PGSB	exon	13004081	13004833	.	-	.	ID=LotjaGi6g1v0068200.1.exon.1;Parent=LotjaGi6g1v0068200.1
LjG1.1_chr6	PGSB	CDS	13004348	13004833	.	-	0	ID=LotjaGi6g1v0068200.1.CDS.1;Parent=LotjaGi6g1v0068200.1
LjG1.1_chr6	PGSB	exon	13006134	13006490	.	-	.	ID=LotjaGi6g1v0068200.1.exon.2;Parent=LotjaGi6g1v0068200.1
LjG1.1_chr6	PGSB	CDS	13006134	13006490	.	-	0	ID=LotjaGi6g1v0068200.1.CDS.2;Parent=LotjaGi6g1v0068200.1
LjG1.1_chr6	PGSB	exon	13007096	13007386	.	-	.	ID=LotjaGi6g1v0068200.1.exon.3;Parent=LotjaGi6g1v0068200.1
LjG1.1_chr6	PGSB	CDS	13007096	13007386	.	-	0	ID=LotjaGi6g1v0068200.1.CDS.3;Parent=LotjaGi6g1v0068200.1
LjG1.1_chr6	PGSB	exon	13007502	13007576	.	-	.	ID=LotjaGi6g1v0068200.1.exon.4;Parent=LotjaGi6g1v0068200.1
LjG1.1_chr6	PGSB	CDS	13007502	13007576	.	-	0	ID=LotjaGi6g1v0068200.1.CDS.4;Parent=LotjaGi6g1v0068200.1
LjG1.1_chr6	PGSB	exon	13007812	13007966	.	-	.	ID=LotjaGi6g1v0068200.1.exon.5;Parent=LotjaGi6g1v0068200.1
LjG1.1_chr6	PGSB	CDS	13007812	13007966	.	-	2	ID=LotjaGi6g1v0068200.1.CDS.5;Parent=LotjaGi6g1v0068200.1
LjG1.1_chr6	PGSB	exon	13008137	13008253	.	-	.	ID=LotjaGi6g1v0068200.1.exon.6;Parent=LotjaGi6g1v0068200.1
LjG1.1_chr6	PGSB	CDS	13008137	13008253	.	-	2	ID=LotjaGi6g1v0068200.1.CDS.6;Parent=LotjaGi6g1v0068200.1
LjG1.1_chr6	PGSB	CDS	13008447	13008735	.	-	0	ID=LotjaGi6g1v0068200.1.CDS.7;Parent=LotjaGi6g1v0068200.1
LjG1.1_chr6	PGSB	exon	13008447	13009124	.	-	.	ID=LotjaGi6g1v0068200.1.exon.7;Parent=LotjaGi6g1v0068200.1
LjG1.1_chr6	PGSB	five_prime_UTR	13008736	13009124	.	-	.	ID=LotjaGi6g1v0068200.1.five_prime_UTR.2;Parent=LotjaGi6g1v0068200.1
###
LjG1.1_chr6	PGSB	gene	13028671	13044329	.	+	.	ID=LotjaGi6g1v0068300
LjG1.1_chr6	PGSB	exon	13028671	13028794	.	+	.	ID=LotjaGi6g1v0068300.1.exon.1;Parent=LotjaGi6g1v0068300.1
LjG1.1_chr6	PGSB	five_prime_UTR	13028671	13028794	.	+	.	ID=LotjaGi6g1v0068300.1.five_prime_UTR.1;Parent=LotjaGi6g1v0068300.1
LjG1.1_chr6	PGSB	five_prime_UTR	13029814	13029954	.	+	.	ID=LotjaGi6g1v0068300.1.five_prime_UTR.2;Parent=LotjaGi6g1v0068300.1
LjG1.1_chr6	PGSB	exon	13029814	13030116	.	+	.	ID=LotjaGi6g1v0068300.1.exon.2;Parent=LotjaGi6g1v0068300.1
LjG1.1_chr6	PGSB	CDS	13029955	13030116	.	+	0	ID=LotjaGi6g1v0068300.1.CDS.1;Parent=LotjaGi6g1v0068300.1
LjG1.1_chr6	PGSB	exon	13030226	13030350	.	+	.	ID=LotjaGi6g1v0068300.1.exon.3;Parent=LotjaGi6g1v0068300.1
LjG1.1_chr6	PGSB	CDS	13030226	13030350	.	+	0	ID=LotjaGi6g1v0068300.1.CDS.2;Parent=LotjaGi6g1v0068300.1
LjG1.1_chr6	PGSB	exon	13032245	13032356	.	+	.	ID=LotjaGi6g1v0068300.1.exon.4;Parent=LotjaGi6g1v0068300.1
LjG1.1_chr6	PGSB	CDS	13032245	13032356	.	+	1	ID=LotjaGi6g1v0068300.1.CDS.3;Parent=LotjaGi6g1v0068300.1
LjG1.1_chr6	PGSB	exon	13032831	13032905	.	+	.	ID=LotjaGi6g1v0068300.1.exon.5;Parent=LotjaGi6g1v0068300.1
LjG1.1_chr6	PGSB	CDS	13032831	13032905	.	+	0	ID=LotjaGi6g1v0068300.1.CDS.4;Parent=LotjaGi6g1v0068300.1
LjG1.1_chr6	PGSB	exon	13033263	13033351	.	+	.	ID=LotjaGi6g1v0068300.1.exon.6;Parent=LotjaGi6g1v0068300.1
LjG1.1_chr6	PGSB	CDS	13033263	13033351	.	+	0	ID=LotjaGi6g1v0068300.1.CDS.5;Parent=LotjaGi6g1v0068300.1
LjG1.1_chr6	PGSB	exon	13033627	13033688	.	+	.	ID=LotjaGi6g1v0068300.1.exon.7;Parent=LotjaGi6g1v0068300.1
LjG1.1_chr6	PGSB	CDS	13033627	13033688	.	+	1	ID=LotjaGi6g1v0068300.1.CDS.6;Parent=LotjaGi6g1v0068300.1
LjG1.1_chr6	PGSB	exon	13039738	13039810	.	+	.	ID=LotjaGi6g1v0068300.1.exon.8;Parent=LotjaGi6g1v0068300.1
LjG1.1_chr6	PGSB	CDS	13039738	13039810	.	+	2	ID=LotjaGi6g1v0068300.1.CDS.7;Parent=LotjaGi6g1v0068300.1
LjG1.1_chr6	PGSB	exon	13039945	13040020	.	+	.	ID=LotjaGi6g1v0068300.1.exon.9;Parent=LotjaGi6g1v0068300.1
LjG1.1_chr6	PGSB	CDS	13039945	13040020	.	+	1	ID=LotjaGi6g1v0068300.1.CDS.8;Parent=LotjaGi6g1v0068300.1
LjG1.1_chr6	PGSB	CDS	13042641	13042715	.	+	0	ID=LotjaGi6g1v0068300.1.CDS.9;Parent=LotjaGi6g1v0068300.1
LjG1.1_chr6	PGSB	exon	13042641	13044329	.	+	.	ID=LotjaGi6g1v0068300.1.exon.10;Parent=LotjaGi6g1v0068300.1
LjG1.1_chr6	PGSB	three_prime_UTR	13042716	13044329	.	+	.	ID=LotjaGi6g1v0068300.1.three_prime_UTR.3;Parent=LotjaGi6g1v0068300.1
###
LjG1.1_chr6	PGSB	gene	13062649	13062852	.	-	.	ID=LotjaGi6g1v0068400_LC
###
LjG1.1_chr6	PGSB	gene	13113791	13116076	.	+	.	ID=LotjaGi6g1v0068500
LjG1.1_chr6	PGSB	five_prime_UTR	13113791	13114034	.	+	.	ID=LotjaGi6g1v0068500.1.five_prime_UTR.1;Parent=LotjaGi6g1v0068500.1
LjG1.1_chr6	PGSB	exon	13113791	13114574	.	+	.	ID=LotjaGi6g1v0068500.1.exon.1;Parent=LotjaGi6g1v0068500.1
LjG1.1_chr6	PGSB	CDS	13114035	13114574	.	+	0	ID=LotjaGi6g1v0068500.1.CDS.1;Parent=LotjaGi6g1v0068500.1
LjG1.1_chr6	PGSB	exon	13114663	13114990	.	+	.	ID=LotjaGi6g1v0068500.1.exon.2;Parent=LotjaGi6g1v0068500.1
LjG1.1_chr6	PGSB	CDS	13114663	13114990	.	+	0	ID=LotjaGi6g1v0068500.1.CDS.2;Parent=LotjaGi6g1v0068500.1
LjG1.1_chr6	PGSB	exon	13115082	13115195	.	+	.	ID=LotjaGi6g1v0068500.1.exon.3;Parent=LotjaGi6g1v0068500.1
LjG1.1_chr6	PGSB	CDS	13115082	13115195	.	+	2	ID=LotjaGi6g1v0068500.1.CDS.3;Parent=LotjaGi6g1v0068500.1
LjG1.1_chr6	PGSB	CDS	13115318	13115430	.	+	2	ID=LotjaGi6g1v0068500.1.CDS.4;Parent=LotjaGi6g1v0068500.1
LjG1.1_chr6	PGSB	exon	13115318	13116076	.	+	.	ID=LotjaGi6g1v0068500.1.exon.4;Parent=LotjaGi6g1v0068500.1
LjG1.1_chr6	PGSB	three_prime_UTR	13115431	13116076	.	+	.	ID=LotjaGi6g1v0068500.1.three_prime_UTR.2;Parent=LotjaGi6g1v0068500.1
###
LjG1.1_chr6	PGSB	gene	13176493	13184268	.	-	.	ID=LotjaGi6g1v0068600_LC
LjG1.1_chr6	PGSB	three_prime_UTR	13176493	13177289	.	-	.	ID=LotjaGi6g1v0068600_LC.1.three_prime_UTR.1;Parent=LotjaGi6g1v0068600_LC.1
LjG1.1_chr6	PGSB	exon	13176493	13177541	.	-	.	ID=LotjaGi6g1v0068600_LC.1.exon.1;Parent=LotjaGi6g1v0068600_LC.1
LjG1.1_chr6	PGSB	CDS	13177290	13177541	.	-	0	ID=LotjaGi6g1v0068600_LC.1.CDS.1;Parent=LotjaGi6g1v0068600_LC.1
LjG1.1_chr6	PGSB	exon	13177628	13177755	.	-	.	ID=LotjaGi6g1v0068600_LC.1.exon.2;Parent=LotjaGi6g1v0068600_LC.1
LjG1.1_chr6	PGSB	CDS	13177628	13177755	.	-	2	ID=LotjaGi6g1v0068600_LC.1.CDS.2;Parent=LotjaGi6g1v0068600_LC.1
LjG1.1_chr6	PGSB	exon	13177973	13178204	.	-	.	ID=LotjaGi6g1v0068600_LC.1.exon.3;Parent=LotjaGi6g1v0068600_LC.1
LjG1.1_chr6	PGSB	CDS	13177973	13178204	.	-	0	ID=LotjaGi6g1v0068600_LC.1.CDS.3;Parent=LotjaGi6g1v0068600_LC.1
LjG1.1_chr6	PGSB	exon	13178312	13178388	.	-	.	ID=LotjaGi6g1v0068600_LC.1.exon.4;Parent=LotjaGi6g1v0068600_LC.1
LjG1.1_chr6	PGSB	CDS	13178312	13178388	.	-	2	ID=LotjaGi6g1v0068600_LC.1.CDS.4;Parent=LotjaGi6g1v0068600_LC.1
LjG1.1_chr6	PGSB	exon	13178454	13178895	.	-	.	ID=LotjaGi6g1v0068600_LC.1.exon.5;Parent=LotjaGi6g1v0068600_LC.1
LjG1.1_chr6	PGSB	CDS	13178454	13178895	.	-	0	ID=LotjaGi6g1v0068600_LC.1.CDS.5;Parent=LotjaGi6g1v0068600_LC.1
LjG1.1_chr6	PGSB	exon	13179626	13179976	.	-	.	ID=LotjaGi6g1v0068600_LC.1.exon.6;Parent=LotjaGi6g1v0068600_LC.1
LjG1.1_chr6	PGSB	CDS	13179626	13179976	.	-	0	ID=LotjaGi6g1v0068600_LC.1.CDS.6;Parent=LotjaGi6g1v0068600_LC.1
LjG1.1_chr6	PGSB	CDS	13180536	13180619	.	-	0	ID=LotjaGi6g1v0068600_LC.1.CDS.7;Parent=LotjaGi6g1v0068600_LC.1
LjG1.1_chr6	PGSB	exon	13180536	13180792	.	-	.	ID=LotjaGi6g1v0068600_LC.1.exon.7;Parent=LotjaGi6g1v0068600_LC.1
LjG1.1_chr6	PGSB	five_prime_UTR	13180620	13180792	.	-	.	ID=LotjaGi6g1v0068600_LC.1.five_prime_UTR.2;Parent=LotjaGi6g1v0068600_LC.1
LjG1.1_chr6	PGSB	exon	13184002	13184084	.	-	.	ID=LotjaGi6g1v0068600_LC.1.exon.8;Parent=LotjaGi6g1v0068600_LC.1
LjG1.1_chr6	PGSB	five_prime_UTR	13184002	13184084	.	-	.	ID=LotjaGi6g1v0068600_LC.1.five_prime_UTR.3;Parent=LotjaGi6g1v0068600_LC.1
LjG1.1_chr6	PGSB	exon	13184198	13184268	.	-	.	ID=LotjaGi6g1v0068600_LC.1.exon.9;Parent=LotjaGi6g1v0068600_LC.1
LjG1.1_chr6	PGSB	five_prime_UTR	13184198	13184268	.	-	.	ID=LotjaGi6g1v0068600_LC.1.five_prime_UTR.4;Parent=LotjaGi6g1v0068600_LC.1
###
LjG1.1_chr6	PGSB	gene	13187394	13196107	.	+	.	ID=LotjaGi6g1v0068700
LjG1.1_chr6	PGSB	five_prime_UTR	13187394	13188788	.	+	.	ID=LotjaGi6g1v0068700.1.five_prime_UTR.1;Parent=LotjaGi6g1v0068700.1
LjG1.1_chr6	PGSB	exon	13187394	13189272	.	+	.	ID=LotjaGi6g1v0068700.1.exon.1;Parent=LotjaGi6g1v0068700.1
LjG1.1_chr6	PGSB	CDS	13188789	13189272	.	+	0	ID=LotjaGi6g1v0068700.1.CDS.1;Parent=LotjaGi6g1v0068700.1
LjG1.1_chr6	PGSB	CDS	13190242	13191140	.	+	2	ID=LotjaGi6g1v0068700.1.CDS.2;Parent=LotjaGi6g1v0068700.1
LjG1.1_chr6	PGSB	exon	13190242	13196107	.	+	.	ID=LotjaGi6g1v0068700.1.exon.2;Parent=LotjaGi6g1v0068700.1
LjG1.1_chr6	PGSB	three_prime_UTR	13191141	13196107	.	+	.	ID=LotjaGi6g1v0068700.1.three_prime_UTR.2;Parent=LotjaGi6g1v0068700.1
###
LjG1.1_chr6	PGSB	gene	13187394	13196107	.	-	.	ID=LotjaGi6g1v0068800
LjG1.1_chr6	PGSB	three_prime_UTR	13187394	13192554	.	-	.	ID=LotjaGi6g1v0068800.1.three_prime_UTR.1;Parent=LotjaGi6g1v0068800.1
LjG1.1_chr6	PGSB	exon	13187394	13193193	.	-	.	ID=LotjaGi6g1v0068800.1.exon.1;Parent=LotjaGi6g1v0068800.1
LjG1.1_chr6	PGSB	CDS	13192555	13193193	.	-	0	ID=LotjaGi6g1v0068800.1.CDS.1;Parent=LotjaGi6g1v0068800.1
LjG1.1_chr6	PGSB	exon	13194867	13195241	.	-	.	ID=LotjaGi6g1v0068800.1.exon.2;Parent=LotjaGi6g1v0068800.1
LjG1.1_chr6	PGSB	CDS	13194867	13195241	.	-	0	ID=LotjaGi6g1v0068800.1.CDS.2;Parent=LotjaGi6g1v0068800.1
LjG1.1_chr6	PGSB	CDS	13195482	13195775	.	-	0	ID=LotjaGi6g1v0068800.1.CDS.3;Parent=LotjaGi6g1v0068800.1
LjG1.1_chr6	PGSB	exon	13195482	13196107	.	-	.	ID=LotjaGi6g1v0068800.1.exon.3;Parent=LotjaGi6g1v0068800.1
LjG1.1_chr6	PGSB	five_prime_UTR	13195776	13196107	.	-	.	ID=LotjaGi6g1v0068800.1.five_prime_UTR.2;Parent=LotjaGi6g1v0068800.1
###
LjG1.1_chr6	PGSB	gene	13221021	13223369	.	+	.	ID=LotjaGi6g1v0068900
LjG1.1_chr6	PGSB	five_prime_UTR	13221021	13221194	.	+	.	ID=LotjaGi6g1v0068900.1.five_prime_UTR.1;Parent=LotjaGi6g1v0068900.1
LjG1.1_chr6	PGSB	exon	13221021	13223369	.	+	.	ID=LotjaGi6g1v0068900.1.exon.1;Parent=LotjaGi6g1v0068900.1
LjG1.1_chr6	PGSB	CDS	13221195	13222235	.	+	0	ID=LotjaGi6g1v0068900.1.CDS.1;Parent=LotjaGi6g1v0068900.1
LjG1.1_chr6	PGSB	three_prime_UTR	13222236	13223369	.	+	.	ID=LotjaGi6g1v0068900.1.three_prime_UTR.2;Parent=LotjaGi6g1v0068900.1
###
LjG1.1_chr6	PGSB	gene	13225195	13228984	.	+	.	ID=LotjaGi6g1v0069000
LjG1.1_chr6	PGSB	exon	13225195	13225887	.	+	.	ID=LotjaGi6g1v0069000.1.exon.1;Parent=LotjaGi6g1v0069000.1
LjG1.1_chr6	PGSB	five_prime_UTR	13225195	13225887	.	+	.	ID=LotjaGi6g1v0069000.1.five_prime_UTR.1;Parent=LotjaGi6g1v0069000.1
LjG1.1_chr6	PGSB	five_prime_UTR	13228067	13228074	.	+	.	ID=LotjaGi6g1v0069000.1.five_prime_UTR.2;Parent=LotjaGi6g1v0069000.1
LjG1.1_chr6	PGSB	exon	13228067	13228984	.	+	.	ID=LotjaGi6g1v0069000.1.exon.2;Parent=LotjaGi6g1v0069000.1
LjG1.1_chr6	PGSB	CDS	13228075	13228470	.	+	0	ID=LotjaGi6g1v0069000.1.CDS.1;Parent=LotjaGi6g1v0069000.1
LjG1.1_chr6	PGSB	three_prime_UTR	13228471	13228984	.	+	.	ID=LotjaGi6g1v0069000.1.three_prime_UTR.3;Parent=LotjaGi6g1v0069000.1
###
LjG1.1_chr6	PGSB	gene	13249814	13252109	.	-	.	ID=LotjaGi6g1v0069100_LC
LjG1.1_chr6	PGSB	three_prime_UTR	13249814	13250543	.	-	.	ID=LotjaGi6g1v0069100_LC.2.three_prime_UTR.1;Parent=LotjaGi6g1v0069100_LC.2
LjG1.1_chr6	PGSB	exon	13249814	13252109	.	-	.	ID=LotjaGi6g1v0069100_LC.2.exon.1;Parent=LotjaGi6g1v0069100_LC.2
LjG1.1_chr6	PGSB	CDS	13250544	13251647	.	-	0	ID=LotjaGi6g1v0069100_LC.2.CDS.1;Parent=LotjaGi6g1v0069100_LC.2
LjG1.1_chr6	PGSB	five_prime_UTR	13251648	13252109	.	-	.	ID=LotjaGi6g1v0069100_LC.2.five_prime_UTR.2;Parent=LotjaGi6g1v0069100_LC.2
###
LjG1.1_chr6	PGSB	gene	13255633	13261259	.	+	.	ID=LotjaGi6g1v0069200
LjG1.1_chr6	PGSB	five_prime_UTR	13255633	13255789	.	+	.	ID=LotjaGi6g1v0069200.1.five_prime_UTR.1;Parent=LotjaGi6g1v0069200.1
LjG1.1_chr6	PGSB	exon	13255633	13255883	.	+	.	ID=LotjaGi6g1v0069200.1.exon.1;Parent=LotjaGi6g1v0069200.1
LjG1.1_chr6	PGSB	CDS	13255790	13255883	.	+	0	ID=LotjaGi6g1v0069200.1.CDS.1;Parent=LotjaGi6g1v0069200.1
LjG1.1_chr6	PGSB	exon	13256217	13256441	.	+	.	ID=LotjaGi6g1v0069200.1.exon.2;Parent=LotjaGi6g1v0069200.1
LjG1.1_chr6	PGSB	CDS	13256217	13256441	.	+	2	ID=LotjaGi6g1v0069200.1.CDS.2;Parent=LotjaGi6g1v0069200.1
LjG1.1_chr6	PGSB	exon	13256846	13256940	.	+	.	ID=LotjaGi6g1v0069200.1.exon.3;Parent=LotjaGi6g1v0069200.1
LjG1.1_chr6	PGSB	CDS	13256846	13256940	.	+	2	ID=LotjaGi6g1v0069200.1.CDS.3;Parent=LotjaGi6g1v0069200.1
LjG1.1_chr6	PGSB	exon	13257129	13257318	.	+	.	ID=LotjaGi6g1v0069200.1.exon.4;Parent=LotjaGi6g1v0069200.1
LjG1.1_chr6	PGSB	CDS	13257129	13257318	.	+	0	ID=LotjaGi6g1v0069200.1.CDS.4;Parent=LotjaGi6g1v0069200.1
LjG1.1_chr6	PGSB	exon	13257925	13258049	.	+	.	ID=LotjaGi6g1v0069200.1.exon.5;Parent=LotjaGi6g1v0069200.1
LjG1.1_chr6	PGSB	CDS	13257925	13258049	.	+	2	ID=LotjaGi6g1v0069200.1.CDS.5;Parent=LotjaGi6g1v0069200.1
LjG1.1_chr6	PGSB	exon	13258146	13258361	.	+	.	ID=LotjaGi6g1v0069200.1.exon.6;Parent=LotjaGi6g1v0069200.1
LjG1.1_chr6	PGSB	CDS	13258146	13258361	.	+	0	ID=LotjaGi6g1v0069200.1.CDS.6;Parent=LotjaGi6g1v0069200.1
LjG1.1_chr6	PGSB	CDS	13258505	13258882	.	+	0	ID=LotjaGi6g1v0069200.1.CDS.7;Parent=LotjaGi6g1v0069200.1
LjG1.1_chr6	PGSB	exon	13258505	13261259	.	+	.	ID=LotjaGi6g1v0069200.1.exon.7;Parent=LotjaGi6g1v0069200.1
LjG1.1_chr6	PGSB	three_prime_UTR	13258883	13261259	.	+	.	ID=LotjaGi6g1v0069200.1.three_prime_UTR.2;Parent=LotjaGi6g1v0069200.1
###
LjG1.1_chr6	PGSB	gene	13260215	13260448	.	-	.	ID=LotjaGi6g1v0069300
LjG1.1_chr6	PGSB	exon	13260215	13260448	.	-	.	ID=LotjaGi6g1v0069300.1.exon.1;Parent=LotjaGi6g1v0069300.1
LjG1.1_chr6	PGSB	CDS	13260215	13260448	.	-	0	ID=LotjaGi6g1v0069300.1.CDS.1;Parent=LotjaGi6g1v0069300.1
###
LjG1.1_chr6	PGSB	gene	13296849	13308735	.	+	.	ID=LotjaGi6g1v0069400
LjG1.1_chr6	PGSB	five_prime_UTR	13296849	13300898	.	+	.	ID=LotjaGi6g1v0069400.1.five_prime_UTR.1;Parent=LotjaGi6g1v0069400.1
LjG1.1_chr6	PGSB	exon	13296849	13301339	.	+	.	ID=LotjaGi6g1v0069400.1.exon.1;Parent=LotjaGi6g1v0069400.1
LjG1.1_chr6	PGSB	CDS	13300899	13301339	.	+	0	ID=LotjaGi6g1v0069400.1.CDS.1;Parent=LotjaGi6g1v0069400.1
LjG1.1_chr6	PGSB	exon	13302042	13302145	.	+	.	ID=LotjaGi6g1v0069400.1.exon.2;Parent=LotjaGi6g1v0069400.1
LjG1.1_chr6	PGSB	CDS	13302042	13302145	.	+	0	ID=LotjaGi6g1v0069400.1.CDS.2;Parent=LotjaGi6g1v0069400.1
LjG1.1_chr6	PGSB	exon	13302262	13302490	.	+	.	ID=LotjaGi6g1v0069400.1.exon.3;Parent=LotjaGi6g1v0069400.1
LjG1.1_chr6	PGSB	CDS	13302262	13302490	.	+	1	ID=LotjaGi6g1v0069400.1.CDS.3;Parent=LotjaGi6g1v0069400.1
LjG1.1_chr6	PGSB	CDS	13303633	13303779	.	+	0	ID=LotjaGi6g1v0069400.1.CDS.4;Parent=LotjaGi6g1v0069400.1
LjG1.1_chr6	PGSB	exon	13303633	13308735	.	+	.	ID=LotjaGi6g1v0069400.1.exon.4;Parent=LotjaGi6g1v0069400.1
LjG1.1_chr6	PGSB	three_prime_UTR	13303780	13308735	.	+	.	ID=LotjaGi6g1v0069400.1.three_prime_UTR.2;Parent=LotjaGi6g1v0069400.1
LjG1.1_chr6	PGSB	exon	13300899	13301321	.	+	.	ID=LotjaGi6g1v0069400.2.exon.1;Parent=LotjaGi6g1v0069400.2
LjG1.1_chr6	PGSB	CDS	13300899	13301321	.	+	0	ID=LotjaGi6g1v0069400.2.CDS.1;Parent=LotjaGi6g1v0069400.2
LjG1.1_chr6	PGSB	exon	13302042	13302145	.	+	.	ID=LotjaGi6g1v0069400.2.exon.2;Parent=LotjaGi6g1v0069400.2
LjG1.1_chr6	PGSB	CDS	13302042	13302145	.	+	0	ID=LotjaGi6g1v0069400.2.CDS.2;Parent=LotjaGi6g1v0069400.2
LjG1.1_chr6	PGSB	exon	13302262	13302490	.	+	.	ID=LotjaGi6g1v0069400.2.exon.3;Parent=LotjaGi6g1v0069400.2
LjG1.1_chr6	PGSB	CDS	13302262	13302490	.	+	1	ID=LotjaGi6g1v0069400.2.CDS.3;Parent=LotjaGi6g1v0069400.2
LjG1.1_chr6	PGSB	exon	13303633	13303779	.	+	.	ID=LotjaGi6g1v0069400.2.exon.4;Parent=LotjaGi6g1v0069400.2
LjG1.1_chr6	PGSB	CDS	13303633	13303779	.	+	0	ID=LotjaGi6g1v0069400.2.CDS.4;Parent=LotjaGi6g1v0069400.2
###
LjG1.1_chr6	PGSB	gene	13296849	13308735	.	-	.	ID=LotjaGi6g1v0069500
LjG1.1_chr6	PGSB	three_prime_UTR	13296849	13304356	.	-	.	ID=LotjaGi6g1v0069500.1.three_prime_UTR.1;Parent=LotjaGi6g1v0069500.1
LjG1.1_chr6	PGSB	exon	13296849	13304504	.	-	.	ID=LotjaGi6g1v0069500.1.exon.1;Parent=LotjaGi6g1v0069500.1
LjG1.1_chr6	PGSB	CDS	13304357	13304504	.	-	1	ID=LotjaGi6g1v0069500.1.CDS.1;Parent=LotjaGi6g1v0069500.1
LjG1.1_chr6	PGSB	exon	13304593	13304694	.	-	.	ID=LotjaGi6g1v0069500.1.exon.2;Parent=LotjaGi6g1v0069500.1
LjG1.1_chr6	PGSB	CDS	13304593	13304694	.	-	1	ID=LotjaGi6g1v0069500.1.CDS.2;Parent=LotjaGi6g1v0069500.1
LjG1.1_chr6	PGSB	exon	13305337	13305401	.	-	.	ID=LotjaGi6g1v0069500.1.exon.3;Parent=LotjaGi6g1v0069500.1
LjG1.1_chr6	PGSB	CDS	13305337	13305401	.	-	0	ID=LotjaGi6g1v0069500.1.CDS.3;Parent=LotjaGi6g1v0069500.1
LjG1.1_chr6	PGSB	exon	13305732	13305927	.	-	.	ID=LotjaGi6g1v0069500.1.exon.4;Parent=LotjaGi6g1v0069500.1
LjG1.1_chr6	PGSB	CDS	13305732	13305927	.	-	1	ID=LotjaGi6g1v0069500.1.CDS.4;Parent=LotjaGi6g1v0069500.1
LjG1.1_chr6	PGSB	exon	13307247	13307437	.	-	.	ID=LotjaGi6g1v0069500.1.exon.5;Parent=LotjaGi6g1v0069500.1
LjG1.1_chr6	PGSB	CDS	13307247	13307437	.	-	0	ID=LotjaGi6g1v0069500.1.CDS.5;Parent=LotjaGi6g1v0069500.1
LjG1.1_chr6	PGSB	exon	13307618	13307704	.	-	.	ID=LotjaGi6g1v0069500.1.exon.6;Parent=LotjaGi6g1v0069500.1
LjG1.1_chr6	PGSB	CDS	13307618	13307704	.	-	0	ID=LotjaGi6g1v0069500.1.CDS.6;Parent=LotjaGi6g1v0069500.1
LjG1.1_chr6	PGSB	exon	13307848	13308358	.	-	.	ID=LotjaGi6g1v0069500.1.exon.7;Parent=LotjaGi6g1v0069500.1
LjG1.1_chr6	PGSB	CDS	13307848	13308358	.	-	1	ID=LotjaGi6g1v0069500.1.CDS.7;Parent=LotjaGi6g1v0069500.1
LjG1.1_chr6	PGSB	CDS	13308436	13308488	.	-	0	ID=LotjaGi6g1v0069500.1.CDS.8;Parent=LotjaGi6g1v0069500.1
LjG1.1_chr6	PGSB	exon	13308436	13308735	.	-	.	ID=LotjaGi6g1v0069500.1.exon.8;Parent=LotjaGi6g1v0069500.1
LjG1.1_chr6	PGSB	five_prime_UTR	13308489	13308735	.	-	.	ID=LotjaGi6g1v0069500.1.five_prime_UTR.2;Parent=LotjaGi6g1v0069500.1
###
LjG1.1_chr6	PGSB	gene	13309666	13313562	.	-	.	ID=LotjaGi6g1v0069600
LjG1.1_chr6	PGSB	three_prime_UTR	13309666	13310300	.	-	.	ID=LotjaGi6g1v0069600.1.three_prime_UTR.1;Parent=LotjaGi6g1v0069600.1
LjG1.1_chr6	PGSB	exon	13309666	13310510	.	-	.	ID=LotjaGi6g1v0069600.1.exon.1;Parent=LotjaGi6g1v0069600.1
LjG1.1_chr6	PGSB	CDS	13310301	13310510	.	-	0	ID=LotjaGi6g1v0069600.1.CDS.1;Parent=LotjaGi6g1v0069600.1
LjG1.1_chr6	PGSB	exon	13312128	13312217	.	-	.	ID=LotjaGi6g1v0069600.1.exon.2;Parent=LotjaGi6g1v0069600.1
LjG1.1_chr6	PGSB	CDS	13312128	13312217	.	-	0	ID=LotjaGi6g1v0069600.1.CDS.2;Parent=LotjaGi6g1v0069600.1
LjG1.1_chr6	PGSB	exon	13312339	13312373	.	-	.	ID=LotjaGi6g1v0069600.1.exon.3;Parent=LotjaGi6g1v0069600.1
LjG1.1_chr6	PGSB	CDS	13312339	13312373	.	-	2	ID=LotjaGi6g1v0069600.1.CDS.3;Parent=LotjaGi6g1v0069600.1
LjG1.1_chr6	PGSB	exon	13312470	13312569	.	-	.	ID=LotjaGi6g1v0069600.1.exon.4;Parent=LotjaGi6g1v0069600.1
LjG1.1_chr6	PGSB	CDS	13312470	13312569	.	-	0	ID=LotjaGi6g1v0069600.1.CDS.4;Parent=LotjaGi6g1v0069600.1
LjG1.1_chr6	PGSB	CDS	13312917	13313051	.	-	0	ID=LotjaGi6g1v0069600.1.CDS.5;Parent=LotjaGi6g1v0069600.1
LjG1.1_chr6	PGSB	exon	13312917	13313068	.	-	.	ID=LotjaGi6g1v0069600.1.exon.5;Parent=LotjaGi6g1v0069600.1
LjG1.1_chr6	PGSB	five_prime_UTR	13313052	13313068	.	-	.	ID=LotjaGi6g1v0069600.1.five_prime_UTR.2;Parent=LotjaGi6g1v0069600.1
LjG1.1_chr6	PGSB	exon	13313144	13313513	.	-	.	ID=LotjaGi6g1v0069600.1.exon.6;Parent=LotjaGi6g1v0069600.1
LjG1.1_chr6	PGSB	five_prime_UTR	13313144	13313513	.	-	.	ID=LotjaGi6g1v0069600.1.five_prime_UTR.3;Parent=LotjaGi6g1v0069600.1
###
LjG1.1_chr6	PGSB	gene	13313795	13317260	.	+	.	ID=LotjaGi6g1v0069700
LjG1.1_chr6	PGSB	five_prime_UTR	13313795	13314029	.	+	.	ID=LotjaGi6g1v0069700.1.five_prime_UTR.1;Parent=LotjaGi6g1v0069700.1
LjG1.1_chr6	PGSB	exon	13313795	13314250	.	+	.	ID=LotjaGi6g1v0069700.1.exon.1;Parent=LotjaGi6g1v0069700.1
LjG1.1_chr6	PGSB	CDS	13314030	13314250	.	+	0	ID=LotjaGi6g1v0069700.1.CDS.1;Parent=LotjaGi6g1v0069700.1
LjG1.1_chr6	PGSB	exon	13314348	13314411	.	+	.	ID=LotjaGi6g1v0069700.1.exon.2;Parent=LotjaGi6g1v0069700.1
LjG1.1_chr6	PGSB	CDS	13314348	13314411	.	+	1	ID=LotjaGi6g1v0069700.1.CDS.2;Parent=LotjaGi6g1v0069700.1
LjG1.1_chr6	PGSB	exon	13315180	13315257	.	+	.	ID=LotjaGi6g1v0069700.1.exon.3;Parent=LotjaGi6g1v0069700.1
LjG1.1_chr6	PGSB	CDS	13315180	13315257	.	+	0	ID=LotjaGi6g1v0069700.1.CDS.3;Parent=LotjaGi6g1v0069700.1
LjG1.1_chr6	PGSB	exon	13316233	13316309	.	+	.	ID=LotjaGi6g1v0069700.1.exon.4;Parent=LotjaGi6g1v0069700.1
LjG1.1_chr6	PGSB	CDS	13316233	13316309	.	+	0	ID=LotjaGi6g1v0069700.1.CDS.4;Parent=LotjaGi6g1v0069700.1
LjG1.1_chr6	PGSB	exon	13316405	13316471	.	+	.	ID=LotjaGi6g1v0069700.1.exon.5;Parent=LotjaGi6g1v0069700.1
LjG1.1_chr6	PGSB	CDS	13316405	13316471	.	+	1	ID=LotjaGi6g1v0069700.1.CDS.5;Parent=LotjaGi6g1v0069700.1
LjG1.1_chr6	PGSB	exon	13316568	13316675	.	+	.	ID=LotjaGi6g1v0069700.1.exon.6;Parent=LotjaGi6g1v0069700.1
LjG1.1_chr6	PGSB	CDS	13316568	13316675	.	+	0	ID=LotjaGi6g1v0069700.1.CDS.6;Parent=LotjaGi6g1v0069700.1
LjG1.1_chr6	PGSB	CDS	13316764	13316793	.	+	0	ID=LotjaGi6g1v0069700.1.CDS.7;Parent=LotjaGi6g1v0069700.1
LjG1.1_chr6	PGSB	exon	13316764	13317260	.	+	.	ID=LotjaGi6g1v0069700.1.exon.7;Parent=LotjaGi6g1v0069700.1
LjG1.1_chr6	PGSB	three_prime_UTR	13316794	13317260	.	+	.	ID=LotjaGi6g1v0069700.1.three_prime_UTR.2;Parent=LotjaGi6g1v0069700.1
###
LjG1.1_chr6	PGSB	gene	13319443	13324791	.	+	.	ID=LotjaGi6g1v0069800
LjG1.1_chr6	PGSB	five_prime_UTR	13319443	13319569	.	+	.	ID=LotjaGi6g1v0069800.1.five_prime_UTR.1;Parent=LotjaGi6g1v0069800.1
LjG1.1_chr6	PGSB	exon	13319443	13324791	.	+	.	ID=LotjaGi6g1v0069800.1.exon.1;Parent=LotjaGi6g1v0069800.1
LjG1.1_chr6	PGSB	CDS	13319570	13323268	.	+	0	ID=LotjaGi6g1v0069800.1.CDS.1;Parent=LotjaGi6g1v0069800.1
LjG1.1_chr6	PGSB	three_prime_UTR	13323269	13324791	.	+	.	ID=LotjaGi6g1v0069800.1.three_prime_UTR.2;Parent=LotjaGi6g1v0069800.1
###
LjG1.1_chr6	PGSB	gene	13331283	13336057	.	+	.	ID=LotjaGi6g1v0069900
LjG1.1_chr6	PGSB	exon	13331283	13331509	.	+	.	ID=LotjaGi6g1v0069900.1.exon.1;Parent=LotjaGi6g1v0069900.1
LjG1.1_chr6	PGSB	five_prime_UTR	13331283	13331509	.	+	.	ID=LotjaGi6g1v0069900.1.five_prime_UTR.1;Parent=LotjaGi6g1v0069900.1
LjG1.1_chr6	PGSB	five_prime_UTR	13332064	13332157	.	+	.	ID=LotjaGi6g1v0069900.1.five_prime_UTR.2;Parent=LotjaGi6g1v0069900.1
LjG1.1_chr6	PGSB	exon	13332064	13332229	.	+	.	ID=LotjaGi6g1v0069900.1.exon.2;Parent=LotjaGi6g1v0069900.1
LjG1.1_chr6	PGSB	CDS	13332158	13332229	.	+	0	ID=LotjaGi6g1v0069900.1.CDS.1;Parent=LotjaGi6g1v0069900.1
LjG1.1_chr6	PGSB	exon	13332317	13332405	.	+	.	ID=LotjaGi6g1v0069900.1.exon.3;Parent=LotjaGi6g1v0069900.1
LjG1.1_chr6	PGSB	CDS	13332317	13332405	.	+	0	ID=LotjaGi6g1v0069900.1.CDS.2;Parent=LotjaGi6g1v0069900.1
LjG1.1_chr6	PGSB	exon	13332625	13332688	.	+	.	ID=LotjaGi6g1v0069900.1.exon.4;Parent=LotjaGi6g1v0069900.1
LjG1.1_chr6	PGSB	CDS	13332625	13332688	.	+	1	ID=LotjaGi6g1v0069900.1.CDS.3;Parent=LotjaGi6g1v0069900.1
LjG1.1_chr6	PGSB	exon	13333914	13333991	.	+	.	ID=LotjaGi6g1v0069900.1.exon.5;Parent=LotjaGi6g1v0069900.1
LjG1.1_chr6	PGSB	CDS	13333914	13333991	.	+	0	ID=LotjaGi6g1v0069900.1.CDS.4;Parent=LotjaGi6g1v0069900.1
LjG1.1_chr6	PGSB	exon	13334917	13334993	.	+	.	ID=LotjaGi6g1v0069900.1.exon.6;Parent=LotjaGi6g1v0069900.1
LjG1.1_chr6	PGSB	CDS	13334917	13334993	.	+	0	ID=LotjaGi6g1v0069900.1.CDS.5;Parent=LotjaGi6g1v0069900.1
LjG1.1_chr6	PGSB	exon	13335089	13335155	.	+	.	ID=LotjaGi6g1v0069900.1.exon.7;Parent=LotjaGi6g1v0069900.1
LjG1.1_chr6	PGSB	CDS	13335089	13335155	.	+	1	ID=LotjaGi6g1v0069900.1.CDS.6;Parent=LotjaGi6g1v0069900.1
LjG1.1_chr6	PGSB	exon	13335252	13335359	.	+	.	ID=LotjaGi6g1v0069900.1.exon.8;Parent=LotjaGi6g1v0069900.1
LjG1.1_chr6	PGSB	CDS	13335252	13335359	.	+	0	ID=LotjaGi6g1v0069900.1.CDS.7;Parent=LotjaGi6g1v0069900.1
LjG1.1_chr6	PGSB	CDS	13335448	13335477	.	+	0	ID=LotjaGi6g1v0069900.1.CDS.8;Parent=LotjaGi6g1v0069900.1
LjG1.1_chr6	PGSB	exon	13335448	13336057	.	+	.	ID=LotjaGi6g1v0069900.1.exon.9;Parent=LotjaGi6g1v0069900.1
LjG1.1_chr6	PGSB	three_prime_UTR	13335478	13336057	.	+	.	ID=LotjaGi6g1v0069900.1.three_prime_UTR.3;Parent=LotjaGi6g1v0069900.1
###
LjG1.1_chr6	PGSB	gene	13340160	13361630	.	+	.	ID=LotjaGi6g1v0070000
LjG1.1_chr6	PGSB	exon	13340160	13340465	.	+	.	ID=LotjaGi6g1v0070000.2.exon.1;Parent=LotjaGi6g1v0070000.2
LjG1.1_chr6	PGSB	five_prime_UTR	13340160	13340465	.	+	.	ID=LotjaGi6g1v0070000.2.five_prime_UTR.1;Parent=LotjaGi6g1v0070000.2
LjG1.1_chr6	PGSB	five_prime_UTR	13358263	13358298	.	+	.	ID=LotjaGi6g1v0070000.2.five_prime_UTR.2;Parent=LotjaGi6g1v0070000.2
LjG1.1_chr6	PGSB	exon	13358263	13358613	.	+	.	ID=LotjaGi6g1v0070000.2.exon.2;Parent=LotjaGi6g1v0070000.2
LjG1.1_chr6	PGSB	CDS	13358299	13358613	.	+	0	ID=LotjaGi6g1v0070000.2.CDS.1;Parent=LotjaGi6g1v0070000.2
LjG1.1_chr6	PGSB	exon	13358702	13359232	.	+	.	ID=LotjaGi6g1v0070000.2.exon.3;Parent=LotjaGi6g1v0070000.2
LjG1.1_chr6	PGSB	CDS	13358702	13359232	.	+	0	ID=LotjaGi6g1v0070000.2.CDS.2;Parent=LotjaGi6g1v0070000.2
LjG1.1_chr6	PGSB	exon	13359321	13359911	.	+	.	ID=LotjaGi6g1v0070000.2.exon.4;Parent=LotjaGi6g1v0070000.2
LjG1.1_chr6	PGSB	CDS	13359321	13359911	.	+	0	ID=LotjaGi6g1v0070000.2.CDS.3;Parent=LotjaGi6g1v0070000.2
LjG1.1_chr6	PGSB	CDS	13360008	13360472	.	+	0	ID=LotjaGi6g1v0070000.2.CDS.4;Parent=LotjaGi6g1v0070000.2
LjG1.1_chr6	PGSB	exon	13360008	13361630	.	+	.	ID=LotjaGi6g1v0070000.2.exon.5;Parent=LotjaGi6g1v0070000.2
LjG1.1_chr6	PGSB	three_prime_UTR	13360473	13361630	.	+	.	ID=LotjaGi6g1v0070000.2.three_prime_UTR.3;Parent=LotjaGi6g1v0070000.2
###
LjG1.1_chr6	PGSB	gene	13361979	13365464	.	-	.	ID=LotjaGi6g1v0070100
LjG1.1_chr6	PGSB	three_prime_UTR	13361979	13362416	.	-	.	ID=LotjaGi6g1v0070100.1.three_prime_UTR.1;Parent=LotjaGi6g1v0070100.1
LjG1.1_chr6	PGSB	exon	13361979	13362636	.	-	.	ID=LotjaGi6g1v0070100.1.exon.1;Parent=LotjaGi6g1v0070100.1
LjG1.1_chr6	PGSB	CDS	13362417	13362636	.	-	1	ID=LotjaGi6g1v0070100.1.CDS.1;Parent=LotjaGi6g1v0070100.1
LjG1.1_chr6	PGSB	exon	13363073	13363273	.	-	.	ID=LotjaGi6g1v0070100.1.exon.2;Parent=LotjaGi6g1v0070100.1
LjG1.1_chr6	PGSB	CDS	13363073	13363273	.	-	1	ID=LotjaGi6g1v0070100.1.CDS.2;Parent=LotjaGi6g1v0070100.1
LjG1.1_chr6	PGSB	exon	13363549	13363993	.	-	.	ID=LotjaGi6g1v0070100.1.exon.3;Parent=LotjaGi6g1v0070100.1
LjG1.1_chr6	PGSB	CDS	13363549	13363993	.	-	2	ID=LotjaGi6g1v0070100.1.CDS.3;Parent=LotjaGi6g1v0070100.1
LjG1.1_chr6	PGSB	CDS	13364780	13364843	.	-	0	ID=LotjaGi6g1v0070100.1.CDS.4;Parent=LotjaGi6g1v0070100.1
LjG1.1_chr6	PGSB	exon	13364780	13364920	.	-	.	ID=LotjaGi6g1v0070100.1.exon.4;Parent=LotjaGi6g1v0070100.1
LjG1.1_chr6	PGSB	five_prime_UTR	13364844	13364920	.	-	.	ID=LotjaGi6g1v0070100.1.five_prime_UTR.2;Parent=LotjaGi6g1v0070100.1
LjG1.1_chr6	PGSB	exon	13365203	13365381	.	-	.	ID=LotjaGi6g1v0070100.1.exon.5;Parent=LotjaGi6g1v0070100.1
LjG1.1_chr6	PGSB	five_prime_UTR	13365203	13365381	.	-	.	ID=LotjaGi6g1v0070100.1.five_prime_UTR.3;Parent=LotjaGi6g1v0070100.1
###
LjG1.1_chr6	PGSB	gene	13371138	13375043	.	+	.	ID=LotjaGi6g1v0070200
LjG1.1_chr6	PGSB	five_prime_UTR	13371138	13371437	.	+	.	ID=LotjaGi6g1v0070200.1.five_prime_UTR.1;Parent=LotjaGi6g1v0070200.1
LjG1.1_chr6	PGSB	exon	13371138	13371536	.	+	.	ID=LotjaGi6g1v0070200.1.exon.1;Parent=LotjaGi6g1v0070200.1
LjG1.1_chr6	PGSB	CDS	13371438	13371536	.	+	0	ID=LotjaGi6g1v0070200.1.CDS.1;Parent=LotjaGi6g1v0070200.1
LjG1.1_chr6	PGSB	exon	13371721	13371843	.	+	.	ID=LotjaGi6g1v0070200.1.exon.2;Parent=LotjaGi6g1v0070200.1
LjG1.1_chr6	PGSB	CDS	13371721	13371843	.	+	0	ID=LotjaGi6g1v0070200.1.CDS.2;Parent=LotjaGi6g1v0070200.1
LjG1.1_chr6	PGSB	exon	13371975	13372160	.	+	.	ID=LotjaGi6g1v0070200.1.exon.3;Parent=LotjaGi6g1v0070200.1
LjG1.1_chr6	PGSB	CDS	13371975	13372160	.	+	0	ID=LotjaGi6g1v0070200.1.CDS.3;Parent=LotjaGi6g1v0070200.1
LjG1.1_chr6	PGSB	exon	13372638	13372719	.	+	.	ID=LotjaGi6g1v0070200.1.exon.4;Parent=LotjaGi6g1v0070200.1
LjG1.1_chr6	PGSB	CDS	13372638	13372719	.	+	0	ID=LotjaGi6g1v0070200.1.CDS.4;Parent=LotjaGi6g1v0070200.1
LjG1.1_chr6	PGSB	exon	13372826	13373047	.	+	.	ID=LotjaGi6g1v0070200.1.exon.5;Parent=LotjaGi6g1v0070200.1
LjG1.1_chr6	PGSB	CDS	13372826	13373047	.	+	2	ID=LotjaGi6g1v0070200.1.CDS.5;Parent=LotjaGi6g1v0070200.1
LjG1.1_chr6	PGSB	exon	13373867	13373967	.	+	.	ID=LotjaGi6g1v0070200.1.exon.6;Parent=LotjaGi6g1v0070200.1
LjG1.1_chr6	PGSB	CDS	13373867	13373967	.	+	2	ID=LotjaGi6g1v0070200.1.CDS.6;Parent=LotjaGi6g1v0070200.1
LjG1.1_chr6	PGSB	exon	13374065	13374136	.	+	.	ID=LotjaGi6g1v0070200.1.exon.7;Parent=LotjaGi6g1v0070200.1
LjG1.1_chr6	PGSB	CDS	13374065	13374136	.	+	0	ID=LotjaGi6g1v0070200.1.CDS.7;Parent=LotjaGi6g1v0070200.1
LjG1.1_chr6	PGSB	CDS	13374346	13374627	.	+	0	ID=LotjaGi6g1v0070200.1.CDS.8;Parent=LotjaGi6g1v0070200.1
LjG1.1_chr6	PGSB	exon	13374346	13375043	.	+	.	ID=LotjaGi6g1v0070200.1.exon.8;Parent=LotjaGi6g1v0070200.1
LjG1.1_chr6	PGSB	three_prime_UTR	13374628	13375043	.	+	.	ID=LotjaGi6g1v0070200.1.three_prime_UTR.2;Parent=LotjaGi6g1v0070200.1
###
LjG1.1_chr6	PGSB	gene	13376824	13380627	.	-	.	ID=LotjaGi6g1v0070300
LjG1.1_chr6	PGSB	three_prime_UTR	13376824	13377133	.	-	.	ID=LotjaGi6g1v0070300.1.three_prime_UTR.1;Parent=LotjaGi6g1v0070300.1
LjG1.1_chr6	PGSB	exon	13376824	13377940	.	-	.	ID=LotjaGi6g1v0070300.1.exon.1;Parent=LotjaGi6g1v0070300.1
LjG1.1_chr6	PGSB	CDS	13377134	13377940	.	-	0	ID=LotjaGi6g1v0070300.1.CDS.1;Parent=LotjaGi6g1v0070300.1
LjG1.1_chr6	PGSB	exon	13378222	13378693	.	-	.	ID=LotjaGi6g1v0070300.1.exon.2;Parent=LotjaGi6g1v0070300.1
LjG1.1_chr6	PGSB	CDS	13378222	13378693	.	-	1	ID=LotjaGi6g1v0070300.1.CDS.2;Parent=LotjaGi6g1v0070300.1
LjG1.1_chr6	PGSB	CDS	13379805	13380298	.	-	0	ID=LotjaGi6g1v0070300.1.CDS.3;Parent=LotjaGi6g1v0070300.1
LjG1.1_chr6	PGSB	exon	13379805	13380627	.	-	.	ID=LotjaGi6g1v0070300.1.exon.3;Parent=LotjaGi6g1v0070300.1
LjG1.1_chr6	PGSB	five_prime_UTR	13380299	13380627	.	-	.	ID=LotjaGi6g1v0070300.1.five_prime_UTR.2;Parent=LotjaGi6g1v0070300.1
###
LjG1.1_chr6	PGSB	gene	13426469	13431687	.	+	.	ID=LotjaGi6g1v0070400
LjG1.1_chr6	PGSB	five_prime_UTR	13426469	13426567	.	+	.	ID=LotjaGi6g1v0070400.1.five_prime_UTR.1;Parent=LotjaGi6g1v0070400.1
LjG1.1_chr6	PGSB	exon	13426469	13431687	.	+	.	ID=LotjaGi6g1v0070400.1.exon.1;Parent=LotjaGi6g1v0070400.1
LjG1.1_chr6	PGSB	CDS	13426568	13427485	.	+	0	ID=LotjaGi6g1v0070400.1.CDS.1;Parent=LotjaGi6g1v0070400.1
LjG1.1_chr6	PGSB	three_prime_UTR	13427486	13431687	.	+	.	ID=LotjaGi6g1v0070400.1.three_prime_UTR.2;Parent=LotjaGi6g1v0070400.1
###
LjG1.1_chr6	PGSB	gene	13433922	13435948	.	-	.	ID=LotjaGi6g1v0070500
LjG1.1_chr6	PGSB	three_prime_UTR	13433922	13434148	.	-	.	ID=LotjaGi6g1v0070500.1.three_prime_UTR.1;Parent=LotjaGi6g1v0070500.1
LjG1.1_chr6	PGSB	exon	13433922	13434536	.	-	.	ID=LotjaGi6g1v0070500.1.exon.1;Parent=LotjaGi6g1v0070500.1
LjG1.1_chr6	PGSB	CDS	13434149	13434536	.	-	1	ID=LotjaGi6g1v0070500.1.CDS.1;Parent=LotjaGi6g1v0070500.1
LjG1.1_chr6	PGSB	CDS	13435536	13435849	.	-	0	ID=LotjaGi6g1v0070500.1.CDS.2;Parent=LotjaGi6g1v0070500.1
LjG1.1_chr6	PGSB	exon	13435536	13435948	.	-	.	ID=LotjaGi6g1v0070500.1.exon.2;Parent=LotjaGi6g1v0070500.1
LjG1.1_chr6	PGSB	five_prime_UTR	13435850	13435948	.	-	.	ID=LotjaGi6g1v0070500.1.five_prime_UTR.2;Parent=LotjaGi6g1v0070500.1
###
LjG1.1_chr6	PGSB	gene	13442678	13443078	.	+	.	ID=LotjaGi6g1v0070600_LC
LjG1.1_chr6	PGSB	CDS	13442678	13443004	.	+	0	ID=LotjaGi6g1v0070600_LC.1.CDS.1;Parent=LotjaGi6g1v0070600_LC.1
LjG1.1_chr6	PGSB	exon	13442678	13443078	.	+	.	ID=LotjaGi6g1v0070600_LC.1.exon.1;Parent=LotjaGi6g1v0070600_LC.1
LjG1.1_chr6	PGSB	three_prime_UTR	13443005	13443078	.	+	.	ID=LotjaGi6g1v0070600_LC.1.three_prime_UTR.1;Parent=LotjaGi6g1v0070600_LC.1
###
LjG1.1_chr6	PGSB	gene	13473281	13474956	.	+	.	ID=LotjaGi6g1v0070700
LjG1.1_chr6	PGSB	five_prime_UTR	13473281	13473413	.	+	.	ID=LotjaGi6g1v0070700.1.five_prime_UTR.1;Parent=LotjaGi6g1v0070700.1
LjG1.1_chr6	PGSB	exon	13473281	13474956	.	+	.	ID=LotjaGi6g1v0070700.1.exon.1;Parent=LotjaGi6g1v0070700.1
LjG1.1_chr6	PGSB	CDS	13473414	13474838	.	+	0	ID=LotjaGi6g1v0070700.1.CDS.1;Parent=LotjaGi6g1v0070700.1
LjG1.1_chr6	PGSB	three_prime_UTR	13474839	13474956	.	+	.	ID=LotjaGi6g1v0070700.1.three_prime_UTR.2;Parent=LotjaGi6g1v0070700.1
###
LjG1.1_chr6	PGSB	gene	13481131	13485840	.	-	.	ID=LotjaGi6g1v0070800
LjG1.1_chr6	PGSB	three_prime_UTR	13481131	13481659	.	-	.	ID=LotjaGi6g1v0070800.1.three_prime_UTR.1;Parent=LotjaGi6g1v0070800.1
LjG1.1_chr6	PGSB	exon	13481131	13481728	.	-	.	ID=LotjaGi6g1v0070800.1.exon.1;Parent=LotjaGi6g1v0070800.1
LjG1.1_chr6	PGSB	CDS	13481660	13481728	.	-	0	ID=LotjaGi6g1v0070800.1.CDS.1;Parent=LotjaGi6g1v0070800.1
LjG1.1_chr6	PGSB	exon	13481999	13482084	.	-	.	ID=LotjaGi6g1v0070800.1.exon.2;Parent=LotjaGi6g1v0070800.1
LjG1.1_chr6	PGSB	CDS	13481999	13482084	.	-	2	ID=LotjaGi6g1v0070800.1.CDS.2;Parent=LotjaGi6g1v0070800.1
LjG1.1_chr6	PGSB	exon	13482168	13482225	.	-	.	ID=LotjaGi6g1v0070800.1.exon.3;Parent=LotjaGi6g1v0070800.1
LjG1.1_chr6	PGSB	CDS	13482168	13482225	.	-	0	ID=LotjaGi6g1v0070800.1.CDS.3;Parent=LotjaGi6g1v0070800.1
LjG1.1_chr6	PGSB	exon	13482921	13483043	.	-	.	ID=LotjaGi6g1v0070800.1.exon.4;Parent=LotjaGi6g1v0070800.1
LjG1.1_chr6	PGSB	CDS	13482921	13483043	.	-	0	ID=LotjaGi6g1v0070800.1.CDS.4;Parent=LotjaGi6g1v0070800.1
LjG1.1_chr6	PGSB	exon	13483186	13483244	.	-	.	ID=LotjaGi6g1v0070800.1.exon.5;Parent=LotjaGi6g1v0070800.1
LjG1.1_chr6	PGSB	CDS	13483186	13483244	.	-	2	ID=LotjaGi6g1v0070800.1.CDS.5;Parent=LotjaGi6g1v0070800.1
LjG1.1_chr6	PGSB	exon	13483387	13483462	.	-	.	ID=LotjaGi6g1v0070800.1.exon.6;Parent=LotjaGi6g1v0070800.1
LjG1.1_chr6	PGSB	CDS	13483387	13483462	.	-	0	ID=LotjaGi6g1v0070800.1.CDS.6;Parent=LotjaGi6g1v0070800.1
LjG1.1_chr6	PGSB	exon	13483618	13483714	.	-	.	ID=LotjaGi6g1v0070800.1.exon.7;Parent=LotjaGi6g1v0070800.1
LjG1.1_chr6	PGSB	CDS	13483618	13483714	.	-	1	ID=LotjaGi6g1v0070800.1.CDS.7;Parent=LotjaGi6g1v0070800.1
LjG1.1_chr6	PGSB	exon	13484014	13484095	.	-	.	ID=LotjaGi6g1v0070800.1.exon.8;Parent=LotjaGi6g1v0070800.1
LjG1.1_chr6	PGSB	CDS	13484014	13484095	.	-	2	ID=LotjaGi6g1v0070800.1.CDS.8;Parent=LotjaGi6g1v0070800.1
LjG1.1_chr6	PGSB	exon	13484191	13484283	.	-	.	ID=LotjaGi6g1v0070800.1.exon.9;Parent=LotjaGi6g1v0070800.1
LjG1.1_chr6	PGSB	CDS	13484191	13484283	.	-	2	ID=LotjaGi6g1v0070800.1.CDS.9;Parent=LotjaGi6g1v0070800.1
LjG1.1_chr6	PGSB	CDS	13485401	13485587	.	-	0	ID=LotjaGi6g1v0070800.1.CDS.10;Parent=LotjaGi6g1v0070800.1
LjG1.1_chr6	PGSB	exon	13485401	13485840	.	-	.	ID=LotjaGi6g1v0070800.1.exon.10;Parent=LotjaGi6g1v0070800.1
LjG1.1_chr6	PGSB	five_prime_UTR	13485588	13485840	.	-	.	ID=LotjaGi6g1v0070800.1.five_prime_UTR.2;Parent=LotjaGi6g1v0070800.1
###
LjG1.1_chr6	PGSB	gene	13487591	13489460	.	-	.	ID=LotjaGi6g1v0070900
LjG1.1_chr6	PGSB	three_prime_UTR	13487591	13488326	.	-	.	ID=LotjaGi6g1v0070900.1.three_prime_UTR.1;Parent=LotjaGi6g1v0070900.1
LjG1.1_chr6	PGSB	exon	13487591	13488529	.	-	.	ID=LotjaGi6g1v0070900.1.exon.1;Parent=LotjaGi6g1v0070900.1
LjG1.1_chr6	PGSB	CDS	13488327	13488529	.	-	2	ID=LotjaGi6g1v0070900.1.CDS.1;Parent=LotjaGi6g1v0070900.1
LjG1.1_chr6	PGSB	CDS	13488956	13489289	.	-	0	ID=LotjaGi6g1v0070900.1.CDS.2;Parent=LotjaGi6g1v0070900.1
LjG1.1_chr6	PGSB	exon	13488956	13489460	.	-	.	ID=LotjaGi6g1v0070900.1.exon.2;Parent=LotjaGi6g1v0070900.1
LjG1.1_chr6	PGSB	five_prime_UTR	13489290	13489460	.	-	.	ID=LotjaGi6g1v0070900.1.five_prime_UTR.2;Parent=LotjaGi6g1v0070900.1
###
LjG1.1_chr6	PGSB	gene	13509276	13513149	.	-	.	ID=LotjaGi6g1v0071000
LjG1.1_chr6	PGSB	three_prime_UTR	13509276	13509674	.	-	.	ID=LotjaGi6g1v0071000.1.three_prime_UTR.1;Parent=LotjaGi6g1v0071000.1
LjG1.1_chr6	PGSB	exon	13509276	13510366	.	-	.	ID=LotjaGi6g1v0071000.1.exon.1;Parent=LotjaGi6g1v0071000.1
LjG1.1_chr6	PGSB	CDS	13509675	13510366	.	-	2	ID=LotjaGi6g1v0071000.1.CDS.1;Parent=LotjaGi6g1v0071000.1
LjG1.1_chr6	PGSB	CDS	13512075	13513077	.	-	0	ID=LotjaGi6g1v0071000.1.CDS.2;Parent=LotjaGi6g1v0071000.1
LjG1.1_chr6	PGSB	exon	13512075	13513149	.	-	.	ID=LotjaGi6g1v0071000.1.exon.2;Parent=LotjaGi6g1v0071000.1
LjG1.1_chr6	PGSB	five_prime_UTR	13513078	13513149	.	-	.	ID=LotjaGi6g1v0071000.1.five_prime_UTR.2;Parent=LotjaGi6g1v0071000.1
###
LjG1.1_chr6	PGSB	gene	13530961	13534958	.	-	.	ID=LotjaGi6g1v0071100
LjG1.1_chr6	PGSB	three_prime_UTR	13530961	13531434	.	-	.	ID=LotjaGi6g1v0071100.1.three_prime_UTR.1;Parent=LotjaGi6g1v0071100.1
LjG1.1_chr6	PGSB	exon	13530961	13531524	.	-	.	ID=LotjaGi6g1v0071100.1.exon.1;Parent=LotjaGi6g1v0071100.1
LjG1.1_chr6	PGSB	CDS	13531435	13531524	.	-	0	ID=LotjaGi6g1v0071100.1.CDS.1;Parent=LotjaGi6g1v0071100.1
LjG1.1_chr6	PGSB	exon	13531704	13531817	.	-	.	ID=LotjaGi6g1v0071100.1.exon.2;Parent=LotjaGi6g1v0071100.1
LjG1.1_chr6	PGSB	CDS	13531704	13531817	.	-	0	ID=LotjaGi6g1v0071100.1.CDS.2;Parent=LotjaGi6g1v0071100.1
LjG1.1_chr6	PGSB	exon	13531890	13532011	.	-	.	ID=LotjaGi6g1v0071100.1.exon.3;Parent=LotjaGi6g1v0071100.1
LjG1.1_chr6	PGSB	CDS	13531890	13532011	.	-	2	ID=LotjaGi6g1v0071100.1.CDS.3;Parent=LotjaGi6g1v0071100.1
LjG1.1_chr6	PGSB	exon	13532803	13533032	.	-	.	ID=LotjaGi6g1v0071100.1.exon.4;Parent=LotjaGi6g1v0071100.1
LjG1.1_chr6	PGSB	CDS	13532803	13533032	.	-	1	ID=LotjaGi6g1v0071100.1.CDS.4;Parent=LotjaGi6g1v0071100.1
LjG1.1_chr6	PGSB	exon	13533474	13533553	.	-	.	ID=LotjaGi6g1v0071100.1.exon.5;Parent=LotjaGi6g1v0071100.1
LjG1.1_chr6	PGSB	CDS	13533474	13533553	.	-	0	ID=LotjaGi6g1v0071100.1.CDS.5;Parent=LotjaGi6g1v0071100.1
LjG1.1_chr6	PGSB	CDS	13534590	13534820	.	-	0	ID=LotjaGi6g1v0071100.1.CDS.6;Parent=LotjaGi6g1v0071100.1
LjG1.1_chr6	PGSB	exon	13534590	13534958	.	-	.	ID=LotjaGi6g1v0071100.1.exon.6;Parent=LotjaGi6g1v0071100.1
LjG1.1_chr6	PGSB	five_prime_UTR	13534821	13534958	.	-	.	ID=LotjaGi6g1v0071100.1.five_prime_UTR.2;Parent=LotjaGi6g1v0071100.1
###
LjG1.1_chr6	PGSB	gene	13538019	13544977	.	+	.	ID=LotjaGi6g1v0071200_LC
LjG1.1_chr6	PGSB	exon	13538019	13538252	.	+	.	ID=LotjaGi6g1v0071200_LC.1.exon.1;Parent=LotjaGi6g1v0071200_LC.1
LjG1.1_chr6	PGSB	five_prime_UTR	13538019	13538252	.	+	.	ID=LotjaGi6g1v0071200_LC.1.five_prime_UTR.1;Parent=LotjaGi6g1v0071200_LC.1
LjG1.1_chr6	PGSB	exon	13538503	13538645	.	+	.	ID=LotjaGi6g1v0071200_LC.1.exon.2;Parent=LotjaGi6g1v0071200_LC.1
LjG1.1_chr6	PGSB	five_prime_UTR	13538503	13538645	.	+	.	ID=LotjaGi6g1v0071200_LC.1.five_prime_UTR.2;Parent=LotjaGi6g1v0071200_LC.1
LjG1.1_chr6	PGSB	exon	13539125	13539323	.	+	.	ID=LotjaGi6g1v0071200_LC.1.exon.3;Parent=LotjaGi6g1v0071200_LC.1
LjG1.1_chr6	PGSB	five_prime_UTR	13539125	13539323	.	+	.	ID=LotjaGi6g1v0071200_LC.1.five_prime_UTR.3;Parent=LotjaGi6g1v0071200_LC.1
LjG1.1_chr6	PGSB	exon	13540029	13540115	.	+	.	ID=LotjaGi6g1v0071200_LC.1.exon.4;Parent=LotjaGi6g1v0071200_LC.1
LjG1.1_chr6	PGSB	five_prime_UTR	13540029	13540115	.	+	.	ID=LotjaGi6g1v0071200_LC.1.five_prime_UTR.4;Parent=LotjaGi6g1v0071200_LC.1
LjG1.1_chr6	PGSB	exon	13541034	13541696	.	+	.	ID=LotjaGi6g1v0071200_LC.1.exon.5;Parent=LotjaGi6g1v0071200_LC.1
LjG1.1_chr6	PGSB	five_prime_UTR	13541034	13541696	.	+	.	ID=LotjaGi6g1v0071200_LC.1.five_prime_UTR.5;Parent=LotjaGi6g1v0071200_LC.1
LjG1.1_chr6	PGSB	exon	13541894	13542156	.	+	.	ID=LotjaGi6g1v0071200_LC.1.exon.6;Parent=LotjaGi6g1v0071200_LC.1
LjG1.1_chr6	PGSB	five_prime_UTR	13541894	13542156	.	+	.	ID=LotjaGi6g1v0071200_LC.1.five_prime_UTR.6;Parent=LotjaGi6g1v0071200_LC.1
LjG1.1_chr6	PGSB	five_prime_UTR	13542250	13543009	.	+	.	ID=LotjaGi6g1v0071200_LC.1.five_prime_UTR.7;Parent=LotjaGi6g1v0071200_LC.1
LjG1.1_chr6	PGSB	exon	13542250	13544977	.	+	.	ID=LotjaGi6g1v0071200_LC.1.exon.7;Parent=LotjaGi6g1v0071200_LC.1
LjG1.1_chr6	PGSB	CDS	13543010	13544317	.	+	0	ID=LotjaGi6g1v0071200_LC.1.CDS.1;Parent=LotjaGi6g1v0071200_LC.1
LjG1.1_chr6	PGSB	three_prime_UTR	13544318	13544977	.	+	.	ID=LotjaGi6g1v0071200_LC.1.three_prime_UTR.8;Parent=LotjaGi6g1v0071200_LC.1
###
LjG1.1_chr6	PGSB	gene	13549735	13551785	.	-	.	ID=LotjaGi6g1v0071300
LjG1.1_chr6	PGSB	three_prime_UTR	13549735	13550068	.	-	.	ID=LotjaGi6g1v0071300.1.three_prime_UTR.1;Parent=LotjaGi6g1v0071300.1
LjG1.1_chr6	PGSB	exon	13549735	13550161	.	-	.	ID=LotjaGi6g1v0071300.1.exon.1;Parent=LotjaGi6g1v0071300.1
LjG1.1_chr6	PGSB	CDS	13550069	13550161	.	-	0	ID=LotjaGi6g1v0071300.1.CDS.1;Parent=LotjaGi6g1v0071300.1
LjG1.1_chr6	PGSB	exon	13550280	13550420	.	-	.	ID=LotjaGi6g1v0071300.1.exon.2;Parent=LotjaGi6g1v0071300.1
LjG1.1_chr6	PGSB	CDS	13550280	13550420	.	-	0	ID=LotjaGi6g1v0071300.1.CDS.2;Parent=LotjaGi6g1v0071300.1
LjG1.1_chr6	PGSB	exon	13550704	13551002	.	-	.	ID=LotjaGi6g1v0071300.1.exon.3;Parent=LotjaGi6g1v0071300.1
LjG1.1_chr6	PGSB	CDS	13550704	13551002	.	-	2	ID=LotjaGi6g1v0071300.1.CDS.3;Parent=LotjaGi6g1v0071300.1
LjG1.1_chr6	PGSB	CDS	13551203	13551539	.	-	0	ID=LotjaGi6g1v0071300.1.CDS.4;Parent=LotjaGi6g1v0071300.1
LjG1.1_chr6	PGSB	exon	13551203	13551785	.	-	.	ID=LotjaGi6g1v0071300.1.exon.4;Parent=LotjaGi6g1v0071300.1
LjG1.1_chr6	PGSB	five_prime_UTR	13551540	13551785	.	-	.	ID=LotjaGi6g1v0071300.1.five_prime_UTR.2;Parent=LotjaGi6g1v0071300.1
###
LjG1.1_chr6	PGSB	gene	13561168	13567236	.	+	.	ID=LotjaGi6g1v0071400
LjG1.1_chr6	PGSB	five_prime_UTR	13561168	13561421	.	+	.	ID=LotjaGi6g1v0071400.1.five_prime_UTR.1;Parent=LotjaGi6g1v0071400.1
LjG1.1_chr6	PGSB	exon	13561168	13561636	.	+	.	ID=LotjaGi6g1v0071400.1.exon.1;Parent=LotjaGi6g1v0071400.1
LjG1.1_chr6	PGSB	CDS	13561422	13561636	.	+	0	ID=LotjaGi6g1v0071400.1.CDS.1;Parent=LotjaGi6g1v0071400.1
LjG1.1_chr6	PGSB	exon	13562628	13563024	.	+	.	ID=LotjaGi6g1v0071400.1.exon.2;Parent=LotjaGi6g1v0071400.1
LjG1.1_chr6	PGSB	CDS	13562628	13563024	.	+	1	ID=LotjaGi6g1v0071400.1.CDS.2;Parent=LotjaGi6g1v0071400.1
LjG1.1_chr6	PGSB	exon	13563609	13563772	.	+	.	ID=LotjaGi6g1v0071400.1.exon.3;Parent=LotjaGi6g1v0071400.1
LjG1.1_chr6	PGSB	CDS	13563609	13563772	.	+	0	ID=LotjaGi6g1v0071400.1.CDS.3;Parent=LotjaGi6g1v0071400.1
LjG1.1_chr6	PGSB	exon	13563877	13563947	.	+	.	ID=LotjaGi6g1v0071400.1.exon.4;Parent=LotjaGi6g1v0071400.1
LjG1.1_chr6	PGSB	CDS	13563877	13563947	.	+	1	ID=LotjaGi6g1v0071400.1.CDS.4;Parent=LotjaGi6g1v0071400.1
LjG1.1_chr6	PGSB	CDS	13564704	13564864	.	+	2	ID=LotjaGi6g1v0071400.1.CDS.5;Parent=LotjaGi6g1v0071400.1
LjG1.1_chr6	PGSB	exon	13564704	13567236	.	+	.	ID=LotjaGi6g1v0071400.1.exon.5;Parent=LotjaGi6g1v0071400.1
LjG1.1_chr6	PGSB	three_prime_UTR	13564865	13567236	.	+	.	ID=LotjaGi6g1v0071400.1.three_prime_UTR.2;Parent=LotjaGi6g1v0071400.1
###
LjG1.1_chr6	PGSB	gene	13563608	13567121	.	-	.	ID=LotjaGi6g1v0071500
LjG1.1_chr6	PGSB	three_prime_UTR	13563608	13565395	.	-	.	ID=LotjaGi6g1v0071500.1.three_prime_UTR.1;Parent=LotjaGi6g1v0071500.1
LjG1.1_chr6	PGSB	exon	13563608	13565648	.	-	.	ID=LotjaGi6g1v0071500.1.exon.1;Parent=LotjaGi6g1v0071500.1
LjG1.1_chr6	PGSB	CDS	13565396	13565648	.	-	1	ID=LotjaGi6g1v0071500.1.CDS.1;Parent=LotjaGi6g1v0071500.1
LjG1.1_chr6	PGSB	CDS	13565775	13566823	.	-	0	ID=LotjaGi6g1v0071500.1.CDS.2;Parent=LotjaGi6g1v0071500.1
LjG1.1_chr6	PGSB	exon	13565775	13567121	.	-	.	ID=LotjaGi6g1v0071500.1.exon.2;Parent=LotjaGi6g1v0071500.1
LjG1.1_chr6	PGSB	five_prime_UTR	13566824	13567121	.	-	.	ID=LotjaGi6g1v0071500.1.five_prime_UTR.2;Parent=LotjaGi6g1v0071500.1
###
LjG1.1_chr6	PGSB	gene	13569404	13573331	.	-	.	ID=LotjaGi6g1v0071600
LjG1.1_chr6	PGSB	three_prime_UTR	13569404	13570465	.	-	.	ID=LotjaGi6g1v0071600.1.three_prime_UTR.1;Parent=LotjaGi6g1v0071600.1
LjG1.1_chr6	PGSB	exon	13569404	13573331	.	-	.	ID=LotjaGi6g1v0071600.1.exon.1;Parent=LotjaGi6g1v0071600.1
LjG1.1_chr6	PGSB	CDS	13570466	13571830	.	-	0	ID=LotjaGi6g1v0071600.1.CDS.1;Parent=LotjaGi6g1v0071600.1
LjG1.1_chr6	PGSB	five_prime_UTR	13571831	13573331	.	-	.	ID=LotjaGi6g1v0071600.1.five_prime_UTR.2;Parent=LotjaGi6g1v0071600.1
###
LjG1.1_chr6	PGSB	gene	13621008	13621766	.	-	.	ID=LotjaGi6g1v0071700_LC
LjG1.1_chr6	PGSB	three_prime_UTR	13621008	13621292	.	-	.	ID=LotjaGi6g1v0071700_LC.2.three_prime_UTR.1;Parent=LotjaGi6g1v0071700_LC.2
LjG1.1_chr6	PGSB	exon	13621008	13621766	.	-	.	ID=LotjaGi6g1v0071700_LC.2.exon.1;Parent=LotjaGi6g1v0071700_LC.2
LjG1.1_chr6	PGSB	CDS	13621293	13621661	.	-	0	ID=LotjaGi6g1v0071700_LC.2.CDS.1;Parent=LotjaGi6g1v0071700_LC.2
LjG1.1_chr6	PGSB	five_prime_UTR	13621662	13621766	.	-	.	ID=LotjaGi6g1v0071700_LC.2.five_prime_UTR.2;Parent=LotjaGi6g1v0071700_LC.2
###
LjG1.1_chr6	PGSB	gene	13630890	13631775	.	+	.	ID=LotjaGi6g1v0071800
LjG1.1_chr6	PGSB	five_prime_UTR	13630890	13631005	.	+	.	ID=LotjaGi6g1v0071800.1.five_prime_UTR.1;Parent=LotjaGi6g1v0071800.1
LjG1.1_chr6	PGSB	exon	13630890	13631330	.	+	.	ID=LotjaGi6g1v0071800.1.exon.1;Parent=LotjaGi6g1v0071800.1
LjG1.1_chr6	PGSB	CDS	13631006	13631330	.	+	0	ID=LotjaGi6g1v0071800.1.CDS.1;Parent=LotjaGi6g1v0071800.1
LjG1.1_chr6	PGSB	CDS	13631491	13631531	.	+	2	ID=LotjaGi6g1v0071800.1.CDS.2;Parent=LotjaGi6g1v0071800.1
LjG1.1_chr6	PGSB	exon	13631491	13631775	.	+	.	ID=LotjaGi6g1v0071800.1.exon.2;Parent=LotjaGi6g1v0071800.1
LjG1.1_chr6	PGSB	three_prime_UTR	13631532	13631775	.	+	.	ID=LotjaGi6g1v0071800.1.three_prime_UTR.2;Parent=LotjaGi6g1v0071800.1
###
LjG1.1_chr6	PGSB	gene	13644207	13645305	.	+	.	ID=LotjaGi6g1v0071900
LjG1.1_chr6	PGSB	five_prime_UTR	13644207	13644329	.	+	.	ID=LotjaGi6g1v0071900.1.five_prime_UTR.1;Parent=LotjaGi6g1v0071900.1
LjG1.1_chr6	PGSB	exon	13644207	13644654	.	+	.	ID=LotjaGi6g1v0071900.1.exon.1;Parent=LotjaGi6g1v0071900.1
LjG1.1_chr6	PGSB	CDS	13644330	13644654	.	+	0	ID=LotjaGi6g1v0071900.1.CDS.1;Parent=LotjaGi6g1v0071900.1
LjG1.1_chr6	PGSB	CDS	13644825	13644865	.	+	2	ID=LotjaGi6g1v0071900.1.CDS.2;Parent=LotjaGi6g1v0071900.1
LjG1.1_chr6	PGSB	exon	13644825	13645305	.	+	.	ID=LotjaGi6g1v0071900.1.exon.2;Parent=LotjaGi6g1v0071900.1
LjG1.1_chr6	PGSB	three_prime_UTR	13644866	13645305	.	+	.	ID=LotjaGi6g1v0071900.1.three_prime_UTR.2;Parent=LotjaGi6g1v0071900.1
###
LjG1.1_chr6	PGSB	gene	13652802	13658378	.	+	.	ID=LotjaGi6g1v0072000
LjG1.1_chr6	PGSB	exon	13652802	13653555	.	+	.	ID=LotjaGi6g1v0072000.1.exon.1;Parent=LotjaGi6g1v0072000.1
LjG1.1_chr6	PGSB	five_prime_UTR	13652802	13653555	.	+	.	ID=LotjaGi6g1v0072000.1.five_prime_UTR.1;Parent=LotjaGi6g1v0072000.1
LjG1.1_chr6	PGSB	five_prime_UTR	13653680	13653689	.	+	.	ID=LotjaGi6g1v0072000.1.five_prime_UTR.2;Parent=LotjaGi6g1v0072000.1
LjG1.1_chr6	PGSB	exon	13653680	13653860	.	+	.	ID=LotjaGi6g1v0072000.1.exon.2;Parent=LotjaGi6g1v0072000.1
LjG1.1_chr6	PGSB	CDS	13653690	13653860	.	+	0	ID=LotjaGi6g1v0072000.1.CDS.1;Parent=LotjaGi6g1v0072000.1
LjG1.1_chr6	PGSB	exon	13653965	13654150	.	+	.	ID=LotjaGi6g1v0072000.1.exon.3;Parent=LotjaGi6g1v0072000.1
LjG1.1_chr6	PGSB	CDS	13653965	13654150	.	+	0	ID=LotjaGi6g1v0072000.1.CDS.2;Parent=LotjaGi6g1v0072000.1
LjG1.1_chr6	PGSB	exon	13654262	13654374	.	+	.	ID=LotjaGi6g1v0072000.1.exon.4;Parent=LotjaGi6g1v0072000.1
LjG1.1_chr6	PGSB	CDS	13654262	13654374	.	+	0	ID=LotjaGi6g1v0072000.1.CDS.3;Parent=LotjaGi6g1v0072000.1
LjG1.1_chr6	PGSB	exon	13654494	13654677	.	+	.	ID=LotjaGi6g1v0072000.1.exon.5;Parent=LotjaGi6g1v0072000.1
LjG1.1_chr6	PGSB	CDS	13654494	13654677	.	+	1	ID=LotjaGi6g1v0072000.1.CDS.4;Parent=LotjaGi6g1v0072000.1
LjG1.1_chr6	PGSB	exon	13654823	13654920	.	+	.	ID=LotjaGi6g1v0072000.1.exon.6;Parent=LotjaGi6g1v0072000.1
LjG1.1_chr6	PGSB	CDS	13654823	13654920	.	+	0	ID=LotjaGi6g1v0072000.1.CDS.5;Parent=LotjaGi6g1v0072000.1
LjG1.1_chr6	PGSB	exon	13655919	13656126	.	+	.	ID=LotjaGi6g1v0072000.1.exon.7;Parent=LotjaGi6g1v0072000.1
LjG1.1_chr6	PGSB	CDS	13655919	13656126	.	+	1	ID=LotjaGi6g1v0072000.1.CDS.6;Parent=LotjaGi6g1v0072000.1
LjG1.1_chr6	PGSB	exon	13656724	13656981	.	+	.	ID=LotjaGi6g1v0072000.1.exon.8;Parent=LotjaGi6g1v0072000.1
LjG1.1_chr6	PGSB	CDS	13656724	13656981	.	+	0	ID=LotjaGi6g1v0072000.1.CDS.7;Parent=LotjaGi6g1v0072000.1
LjG1.1_chr6	PGSB	CDS	13657795	13658016	.	+	0	ID=LotjaGi6g1v0072000.1.CDS.8;Parent=LotjaGi6g1v0072000.1
LjG1.1_chr6	PGSB	exon	13657795	13658378	.	+	.	ID=LotjaGi6g1v0072000.1.exon.9;Parent=LotjaGi6g1v0072000.1
LjG1.1_chr6	PGSB	three_prime_UTR	13658017	13658378	.	+	.	ID=LotjaGi6g1v0072000.1.three_prime_UTR.3;Parent=LotjaGi6g1v0072000.1
###
LjG1.1_chr6	PGSB	gene	13688917	13696813	.	+	.	ID=LotjaGi6g1v0072100
LjG1.1_chr6	PGSB	five_prime_UTR	13688917	13689239	.	+	.	ID=LotjaGi6g1v0072100.1.five_prime_UTR.1;Parent=LotjaGi6g1v0072100.1
LjG1.1_chr6	PGSB	exon	13688917	13689399	.	+	.	ID=LotjaGi6g1v0072100.1.exon.1;Parent=LotjaGi6g1v0072100.1
LjG1.1_chr6	PGSB	CDS	13689240	13689399	.	+	0	ID=LotjaGi6g1v0072100.1.CDS.1;Parent=LotjaGi6g1v0072100.1
LjG1.1_chr6	PGSB	exon	13689978	13690162	.	+	.	ID=LotjaGi6g1v0072100.1.exon.2;Parent=LotjaGi6g1v0072100.1
LjG1.1_chr6	PGSB	CDS	13689978	13690162	.	+	2	ID=LotjaGi6g1v0072100.1.CDS.2;Parent=LotjaGi6g1v0072100.1
LjG1.1_chr6	PGSB	exon	13690247	13690436	.	+	.	ID=LotjaGi6g1v0072100.1.exon.3;Parent=LotjaGi6g1v0072100.1
LjG1.1_chr6	PGSB	CDS	13690247	13690436	.	+	0	ID=LotjaGi6g1v0072100.1.CDS.3;Parent=LotjaGi6g1v0072100.1
LjG1.1_chr6	PGSB	exon	13691256	13691407	.	+	.	ID=LotjaGi6g1v0072100.1.exon.4;Parent=LotjaGi6g1v0072100.1
LjG1.1_chr6	PGSB	CDS	13691256	13691407	.	+	2	ID=LotjaGi6g1v0072100.1.CDS.4;Parent=LotjaGi6g1v0072100.1
LjG1.1_chr6	PGSB	exon	13691664	13691779	.	+	.	ID=LotjaGi6g1v0072100.1.exon.5;Parent=LotjaGi6g1v0072100.1
LjG1.1_chr6	PGSB	CDS	13691664	13691779	.	+	0	ID=LotjaGi6g1v0072100.1.CDS.5;Parent=LotjaGi6g1v0072100.1
LjG1.1_chr6	PGSB	exon	13691865	13692111	.	+	.	ID=LotjaGi6g1v0072100.1.exon.6;Parent=LotjaGi6g1v0072100.1
LjG1.1_chr6	PGSB	CDS	13691865	13692111	.	+	1	ID=LotjaGi6g1v0072100.1.CDS.6;Parent=LotjaGi6g1v0072100.1
LjG1.1_chr6	PGSB	exon	13692204	13692260	.	+	.	ID=LotjaGi6g1v0072100.1.exon.7;Parent=LotjaGi6g1v0072100.1
LjG1.1_chr6	PGSB	CDS	13692204	13692260	.	+	0	ID=LotjaGi6g1v0072100.1.CDS.7;Parent=LotjaGi6g1v0072100.1
LjG1.1_chr6	PGSB	exon	13692426	13692578	.	+	.	ID=LotjaGi6g1v0072100.1.exon.8;Parent=LotjaGi6g1v0072100.1
LjG1.1_chr6	PGSB	CDS	13692426	13692578	.	+	0	ID=LotjaGi6g1v0072100.1.CDS.8;Parent=LotjaGi6g1v0072100.1
LjG1.1_chr6	PGSB	exon	13693155	13693235	.	+	.	ID=LotjaGi6g1v0072100.1.exon.9;Parent=LotjaGi6g1v0072100.1
LjG1.1_chr6	PGSB	CDS	13693155	13693235	.	+	0	ID=LotjaGi6g1v0072100.1.CDS.9;Parent=LotjaGi6g1v0072100.1
LjG1.1_chr6	PGSB	exon	13693696	13693782	.	+	.	ID=LotjaGi6g1v0072100.1.exon.10;Parent=LotjaGi6g1v0072100.1
LjG1.1_chr6	PGSB	CDS	13693696	13693782	.	+	0	ID=LotjaGi6g1v0072100.1.CDS.10;Parent=LotjaGi6g1v0072100.1
LjG1.1_chr6	PGSB	CDS	13694173	13694496	.	+	0	ID=LotjaGi6g1v0072100.1.CDS.11;Parent=LotjaGi6g1v0072100.1
LjG1.1_chr6	PGSB	exon	13694173	13696813	.	+	.	ID=LotjaGi6g1v0072100.1.exon.11;Parent=LotjaGi6g1v0072100.1
LjG1.1_chr6	PGSB	three_prime_UTR	13694497	13696813	.	+	.	ID=LotjaGi6g1v0072100.1.three_prime_UTR.2;Parent=LotjaGi6g1v0072100.1
###
LjG1.1_chr6	PGSB	gene	13703421	13706702	.	-	.	ID=LotjaGi6g1v0072200_LC
LjG1.1_chr6	PGSB	three_prime_UTR	13703421	13704776	.	-	.	ID=LotjaGi6g1v0072200_LC.1.three_prime_UTR.1;Parent=LotjaGi6g1v0072200_LC.1
LjG1.1_chr6	PGSB	exon	13703421	13704944	.	-	.	ID=LotjaGi6g1v0072200_LC.1.exon.1;Parent=LotjaGi6g1v0072200_LC.1
LjG1.1_chr6	PGSB	CDS	13704777	13704944	.	-	0	ID=LotjaGi6g1v0072200_LC.1.CDS.1;Parent=LotjaGi6g1v0072200_LC.1
LjG1.1_chr6	PGSB	exon	13705050	13705177	.	-	.	ID=LotjaGi6g1v0072200_LC.1.exon.2;Parent=LotjaGi6g1v0072200_LC.1
LjG1.1_chr6	PGSB	CDS	13705050	13705177	.	-	2	ID=LotjaGi6g1v0072200_LC.1.CDS.2;Parent=LotjaGi6g1v0072200_LC.1
LjG1.1_chr6	PGSB	CDS	13706078	13706099	.	-	0	ID=LotjaGi6g1v0072200_LC.1.CDS.3;Parent=LotjaGi6g1v0072200_LC.1
LjG1.1_chr6	PGSB	exon	13706078	13706702	.	-	.	ID=LotjaGi6g1v0072200_LC.1.exon.3;Parent=LotjaGi6g1v0072200_LC.1
LjG1.1_chr6	PGSB	five_prime_UTR	13706100	13706702	.	-	.	ID=LotjaGi6g1v0072200_LC.1.five_prime_UTR.2;Parent=LotjaGi6g1v0072200_LC.1
###
LjG1.1_chr6	PGSB	gene	13728402	13733571	.	-	.	ID=LotjaGi6g1v0072300
LjG1.1_chr6	PGSB	three_prime_UTR	13728402	13728955	.	-	.	ID=LotjaGi6g1v0072300.1.three_prime_UTR.1;Parent=LotjaGi6g1v0072300.1
LjG1.1_chr6	PGSB	exon	13728402	13729219	.	-	.	ID=LotjaGi6g1v0072300.1.exon.1;Parent=LotjaGi6g1v0072300.1
LjG1.1_chr6	PGSB	CDS	13728956	13729219	.	-	0	ID=LotjaGi6g1v0072300.1.CDS.1;Parent=LotjaGi6g1v0072300.1
LjG1.1_chr6	PGSB	exon	13729525	13730688	.	-	.	ID=LotjaGi6g1v0072300.1.exon.2;Parent=LotjaGi6g1v0072300.1
LjG1.1_chr6	PGSB	CDS	13729525	13730688	.	-	0	ID=LotjaGi6g1v0072300.1.CDS.2;Parent=LotjaGi6g1v0072300.1
LjG1.1_chr6	PGSB	exon	13731565	13731685	.	-	.	ID=LotjaGi6g1v0072300.1.exon.3;Parent=LotjaGi6g1v0072300.1
LjG1.1_chr6	PGSB	CDS	13731565	13731685	.	-	1	ID=LotjaGi6g1v0072300.1.CDS.3;Parent=LotjaGi6g1v0072300.1
LjG1.1_chr6	PGSB	exon	13732411	13732528	.	-	.	ID=LotjaGi6g1v0072300.1.exon.4;Parent=LotjaGi6g1v0072300.1
LjG1.1_chr6	PGSB	CDS	13732411	13732528	.	-	2	ID=LotjaGi6g1v0072300.1.CDS.4;Parent=LotjaGi6g1v0072300.1
LjG1.1_chr6	PGSB	CDS	13732748	13732946	.	-	0	ID=LotjaGi6g1v0072300.1.CDS.5;Parent=LotjaGi6g1v0072300.1
LjG1.1_chr6	PGSB	exon	13732748	13733571	.	-	.	ID=LotjaGi6g1v0072300.1.exon.5;Parent=LotjaGi6g1v0072300.1
LjG1.1_chr6	PGSB	five_prime_UTR	13732947	13733571	.	-	.	ID=LotjaGi6g1v0072300.1.five_prime_UTR.2;Parent=LotjaGi6g1v0072300.1
###
LjG1.1_chr6	PGSB	gene	13787865	13796218	.	+	.	ID=LotjaGi6g1v0072400
LjG1.1_chr6	PGSB	exon	13787865	13787998	.	+	.	ID=LotjaGi6g1v0072400.1.exon.1;Parent=LotjaGi6g1v0072400.1
LjG1.1_chr6	PGSB	five_prime_UTR	13787865	13787998	.	+	.	ID=LotjaGi6g1v0072400.1.five_prime_UTR.1;Parent=LotjaGi6g1v0072400.1
LjG1.1_chr6	PGSB	five_prime_UTR	13788132	13788268	.	+	.	ID=LotjaGi6g1v0072400.1.five_prime_UTR.2;Parent=LotjaGi6g1v0072400.1
LjG1.1_chr6	PGSB	exon	13788132	13788401	.	+	.	ID=LotjaGi6g1v0072400.1.exon.2;Parent=LotjaGi6g1v0072400.1
LjG1.1_chr6	PGSB	CDS	13788269	13788401	.	+	0	ID=LotjaGi6g1v0072400.1.CDS.1;Parent=LotjaGi6g1v0072400.1
LjG1.1_chr6	PGSB	exon	13788733	13788771	.	+	.	ID=LotjaGi6g1v0072400.1.exon.3;Parent=LotjaGi6g1v0072400.1
LjG1.1_chr6	PGSB	CDS	13788733	13788771	.	+	2	ID=LotjaGi6g1v0072400.1.CDS.2;Parent=LotjaGi6g1v0072400.1
LjG1.1_chr6	PGSB	exon	13791903	13792053	.	+	.	ID=LotjaGi6g1v0072400.1.exon.4;Parent=LotjaGi6g1v0072400.1
LjG1.1_chr6	PGSB	CDS	13791903	13792053	.	+	2	ID=LotjaGi6g1v0072400.1.CDS.3;Parent=LotjaGi6g1v0072400.1
LjG1.1_chr6	PGSB	exon	13792942	13794075	.	+	.	ID=LotjaGi6g1v0072400.1.exon.5;Parent=LotjaGi6g1v0072400.1
LjG1.1_chr6	PGSB	CDS	13792942	13794075	.	+	1	ID=LotjaGi6g1v0072400.1.CDS.4;Parent=LotjaGi6g1v0072400.1
LjG1.1_chr6	PGSB	exon	13794403	13794718	.	+	.	ID=LotjaGi6g1v0072400.1.exon.6;Parent=LotjaGi6g1v0072400.1
LjG1.1_chr6	PGSB	CDS	13794403	13794718	.	+	1	ID=LotjaGi6g1v0072400.1.CDS.5;Parent=LotjaGi6g1v0072400.1
LjG1.1_chr6	PGSB	CDS	13795426	13795542	.	+	0	ID=LotjaGi6g1v0072400.1.CDS.6;Parent=LotjaGi6g1v0072400.1
LjG1.1_chr6	PGSB	exon	13795426	13795961	.	+	.	ID=LotjaGi6g1v0072400.1.exon.7;Parent=LotjaGi6g1v0072400.1
LjG1.1_chr6	PGSB	three_prime_UTR	13795543	13795961	.	+	.	ID=LotjaGi6g1v0072400.1.three_prime_UTR.3;Parent=LotjaGi6g1v0072400.1
###
LjG1.1_chr6	PGSB	gene	13797331	13800540	.	-	.	ID=LotjaGi6g1v0072500
LjG1.1_chr6	PGSB	exon	13797331	13797886	.	-	.	ID=LotjaGi6g1v0072500.1.exon.1;Parent=LotjaGi6g1v0072500.1
LjG1.1_chr6	PGSB	three_prime_UTR	13797331	13797886	.	-	.	ID=LotjaGi6g1v0072500.1.three_prime_UTR.1;Parent=LotjaGi6g1v0072500.1
LjG1.1_chr6	PGSB	three_prime_UTR	13798035	13798054	.	-	.	ID=LotjaGi6g1v0072500.1.three_prime_UTR.2;Parent=LotjaGi6g1v0072500.1
LjG1.1_chr6	PGSB	exon	13798035	13798139	.	-	.	ID=LotjaGi6g1v0072500.1.exon.2;Parent=LotjaGi6g1v0072500.1
LjG1.1_chr6	PGSB	CDS	13798055	13798139	.	-	1	ID=LotjaGi6g1v0072500.1.CDS.1;Parent=LotjaGi6g1v0072500.1
LjG1.1_chr6	PGSB	exon	13798242	13798297	.	-	.	ID=LotjaGi6g1v0072500.1.exon.3;Parent=LotjaGi6g1v0072500.1
LjG1.1_chr6	PGSB	CDS	13798242	13798297	.	-	0	ID=LotjaGi6g1v0072500.1.CDS.2;Parent=LotjaGi6g1v0072500.1
LjG1.1_chr6	PGSB	exon	13798380	13798488	.	-	.	ID=LotjaGi6g1v0072500.1.exon.4;Parent=LotjaGi6g1v0072500.1
LjG1.1_chr6	PGSB	CDS	13798380	13798488	.	-	1	ID=LotjaGi6g1v0072500.1.CDS.3;Parent=LotjaGi6g1v0072500.1
LjG1.1_chr6	PGSB	exon	13798988	13799031	.	-	.	ID=LotjaGi6g1v0072500.1.exon.5;Parent=LotjaGi6g1v0072500.1
LjG1.1_chr6	PGSB	CDS	13798988	13799031	.	-	0	ID=LotjaGi6g1v0072500.1.CDS.4;Parent=LotjaGi6g1v0072500.1
LjG1.1_chr6	PGSB	CDS	13800281	13800376	.	-	0	ID=LotjaGi6g1v0072500.1.CDS.5;Parent=LotjaGi6g1v0072500.1
LjG1.1_chr6	PGSB	exon	13800281	13800380	.	-	.	ID=LotjaGi6g1v0072500.1.exon.6;Parent=LotjaGi6g1v0072500.1
LjG1.1_chr6	PGSB	five_prime_UTR	13800377	13800380	.	-	.	ID=LotjaGi6g1v0072500.1.five_prime_UTR.3;Parent=LotjaGi6g1v0072500.1
LjG1.1_chr6	PGSB	exon	13800473	13800540	.	-	.	ID=LotjaGi6g1v0072500.1.exon.7;Parent=LotjaGi6g1v0072500.1
LjG1.1_chr6	PGSB	five_prime_UTR	13800473	13800540	.	-	.	ID=LotjaGi6g1v0072500.1.five_prime_UTR.4;Parent=LotjaGi6g1v0072500.1
###
LjG1.1_chr6	PGSB	gene	13833415	13834611	.	+	.	ID=LotjaGi6g1v0072600_LC
LjG1.1_chr6	PGSB	exon	13833415	13833517	.	+	.	ID=LotjaGi6g1v0072600_LC.1.exon.1;Parent=LotjaGi6g1v0072600_LC.1
LjG1.1_chr6	PGSB	CDS	13833415	13833517	.	+	0	ID=LotjaGi6g1v0072600_LC.1.CDS.1;Parent=LotjaGi6g1v0072600_LC.1
LjG1.1_chr6	PGSB	CDS	13834329	13834552	.	+	2	ID=LotjaGi6g1v0072600_LC.1.CDS.2;Parent=LotjaGi6g1v0072600_LC.1
LjG1.1_chr6	PGSB	exon	13834329	13834611	.	+	.	ID=LotjaGi6g1v0072600_LC.1.exon.2;Parent=LotjaGi6g1v0072600_LC.1
LjG1.1_chr6	PGSB	three_prime_UTR	13834553	13834611	.	+	.	ID=LotjaGi6g1v0072600_LC.1.three_prime_UTR.1;Parent=LotjaGi6g1v0072600_LC.1
###
LjG1.1_chr6	PGSB	gene	13848492	13850532	.	+	.	ID=LotjaGi6g1v0072700
LjG1.1_chr6	PGSB	five_prime_UTR	13848492	13848577	.	+	.	ID=LotjaGi6g1v0072700.1.five_prime_UTR.1;Parent=LotjaGi6g1v0072700.1
LjG1.1_chr6	PGSB	exon	13848492	13848635	.	+	.	ID=LotjaGi6g1v0072700.1.exon.1;Parent=LotjaGi6g1v0072700.1
LjG1.1_chr6	PGSB	CDS	13848578	13848635	.	+	0	ID=LotjaGi6g1v0072700.1.CDS.1;Parent=LotjaGi6g1v0072700.1
LjG1.1_chr6	PGSB	exon	13848741	13849106	.	+	.	ID=LotjaGi6g1v0072700.1.exon.2;Parent=LotjaGi6g1v0072700.1
LjG1.1_chr6	PGSB	CDS	13848741	13849106	.	+	2	ID=LotjaGi6g1v0072700.1.CDS.2;Parent=LotjaGi6g1v0072700.1
LjG1.1_chr6	PGSB	exon	13849272	13849348	.	+	.	ID=LotjaGi6g1v0072700.1.exon.3;Parent=LotjaGi6g1v0072700.1
LjG1.1_chr6	PGSB	CDS	13849272	13849348	.	+	2	ID=LotjaGi6g1v0072700.1.CDS.3;Parent=LotjaGi6g1v0072700.1
LjG1.1_chr6	PGSB	CDS	13849655	13850356	.	+	0	ID=LotjaGi6g1v0072700.1.CDS.4;Parent=LotjaGi6g1v0072700.1
LjG1.1_chr6	PGSB	exon	13849655	13850532	.	+	.	ID=LotjaGi6g1v0072700.1.exon.4;Parent=LotjaGi6g1v0072700.1
LjG1.1_chr6	PGSB	three_prime_UTR	13850357	13850532	.	+	.	ID=LotjaGi6g1v0072700.1.three_prime_UTR.2;Parent=LotjaGi6g1v0072700.1
###
LjG1.1_chr6	PGSB	gene	13854321	13855779	.	+	.	ID=LotjaGi6g1v0072800_LC
LjG1.1_chr6	PGSB	three_prime_UTR	13854321	13854471	.	+	.	ID=LotjaGi6g1v0072800_LC.1.three_prime_UTR.1;Parent=LotjaGi6g1v0072800_LC.1
LjG1.1_chr6	PGSB	exon	13854321	13855779	.	+	.	ID=LotjaGi6g1v0072800_LC.1.exon.1;Parent=LotjaGi6g1v0072800_LC.1
LjG1.1_chr6	PGSB	CDS	13854472	13854813	.	+	0	ID=LotjaGi6g1v0072800_LC.1.CDS.1;Parent=LotjaGi6g1v0072800_LC.1
LjG1.1_chr6	PGSB	five_prime_UTR	13854814	13855779	.	+	.	ID=LotjaGi6g1v0072800_LC.1.five_prime_UTR.2;Parent=LotjaGi6g1v0072800_LC.1
###
LjG1.1_chr6	PGSB	gene	13856291	13867513	.	+	.	ID=LotjaGi6g1v0072900_LC
LjG1.1_chr6	PGSB	five_prime_UTR	13856291	13860099	.	+	.	ID=LotjaGi6g1v0072900_LC.1.five_prime_UTR.1;Parent=LotjaGi6g1v0072900_LC.1
LjG1.1_chr6	PGSB	exon	13856291	13861736	.	+	.	ID=LotjaGi6g1v0072900_LC.1.exon.1;Parent=LotjaGi6g1v0072900_LC.1
LjG1.1_chr6	PGSB	CDS	13860100	13861275	.	+	0	ID=LotjaGi6g1v0072900_LC.1.CDS.1;Parent=LotjaGi6g1v0072900_LC.1
LjG1.1_chr6	PGSB	three_prime_UTR	13861276	13861736	.	+	.	ID=LotjaGi6g1v0072900_LC.1.three_prime_UTR.2;Parent=LotjaGi6g1v0072900_LC.1
LjG1.1_chr6	PGSB	exon	13862065	13862130	.	+	.	ID=LotjaGi6g1v0072900_LC.1.exon.2;Parent=LotjaGi6g1v0072900_LC.1
LjG1.1_chr6	PGSB	three_prime_UTR	13862065	13862130	.	+	.	ID=LotjaGi6g1v0072900_LC.1.three_prime_UTR.3;Parent=LotjaGi6g1v0072900_LC.1
LjG1.1_chr6	PGSB	exon	13862219	13862336	.	+	.	ID=LotjaGi6g1v0072900_LC.1.exon.3;Parent=LotjaGi6g1v0072900_LC.1
LjG1.1_chr6	PGSB	three_prime_UTR	13862219	13862336	.	+	.	ID=LotjaGi6g1v0072900_LC.1.three_prime_UTR.4;Parent=LotjaGi6g1v0072900_LC.1
LjG1.1_chr6	PGSB	exon	13863444	13863484	.	+	.	ID=LotjaGi6g1v0072900_LC.1.exon.4;Parent=LotjaGi6g1v0072900_LC.1
LjG1.1_chr6	PGSB	three_prime_UTR	13863444	13863484	.	+	.	ID=LotjaGi6g1v0072900_LC.1.three_prime_UTR.5;Parent=LotjaGi6g1v0072900_LC.1
LjG1.1_chr6	PGSB	exon	13863799	13865378	.	+	.	ID=LotjaGi6g1v0072900_LC.1.exon.5;Parent=LotjaGi6g1v0072900_LC.1
LjG1.1_chr6	PGSB	three_prime_UTR	13863799	13865378	.	+	.	ID=LotjaGi6g1v0072900_LC.1.three_prime_UTR.6;Parent=LotjaGi6g1v0072900_LC.1
LjG1.1_chr6	PGSB	exon	13865515	13865615	.	+	.	ID=LotjaGi6g1v0072900_LC.1.exon.6;Parent=LotjaGi6g1v0072900_LC.1
LjG1.1_chr6	PGSB	three_prime_UTR	13865515	13865615	.	+	.	ID=LotjaGi6g1v0072900_LC.1.three_prime_UTR.7;Parent=LotjaGi6g1v0072900_LC.1
LjG1.1_chr6	PGSB	exon	13866306	13866421	.	+	.	ID=LotjaGi6g1v0072900_LC.1.exon.7;Parent=LotjaGi6g1v0072900_LC.1
LjG1.1_chr6	PGSB	three_prime_UTR	13866306	13866421	.	+	.	ID=LotjaGi6g1v0072900_LC.1.three_prime_UTR.8;Parent=LotjaGi6g1v0072900_LC.1
LjG1.1_chr6	PGSB	exon	13866506	13866618	.	+	.	ID=LotjaGi6g1v0072900_LC.1.exon.8;Parent=LotjaGi6g1v0072900_LC.1
LjG1.1_chr6	PGSB	three_prime_UTR	13866506	13866618	.	+	.	ID=LotjaGi6g1v0072900_LC.1.three_prime_UTR.9;Parent=LotjaGi6g1v0072900_LC.1
LjG1.1_chr6	PGSB	exon	13866697	13866999	.	+	.	ID=LotjaGi6g1v0072900_LC.1.exon.9;Parent=LotjaGi6g1v0072900_LC.1
LjG1.1_chr6	PGSB	three_prime_UTR	13866697	13866999	.	+	.	ID=LotjaGi6g1v0072900_LC.1.three_prime_UTR.10;Parent=LotjaGi6g1v0072900_LC.1
LjG1.1_chr6	PGSB	exon	13867125	13867200	.	+	.	ID=LotjaGi6g1v0072900_LC.1.exon.10;Parent=LotjaGi6g1v0072900_LC.1
LjG1.1_chr6	PGSB	three_prime_UTR	13867125	13867200	.	+	.	ID=LotjaGi6g1v0072900_LC.1.three_prime_UTR.11;Parent=LotjaGi6g1v0072900_LC.1
LjG1.1_chr6	PGSB	exon	13867389	13867513	.	+	.	ID=LotjaGi6g1v0072900_LC.1.exon.11;Parent=LotjaGi6g1v0072900_LC.1
LjG1.1_chr6	PGSB	three_prime_UTR	13867389	13867513	.	+	.	ID=LotjaGi6g1v0072900_LC.1.three_prime_UTR.12;Parent=LotjaGi6g1v0072900_LC.1
###
LjG1.1_chr6	PGSB	gene	13875900	13876558	.	-	.	ID=LotjaGi6g1v0073000_LC
LjG1.1_chr6	PGSB	three_prime_UTR	13875900	13875901	.	-	.	ID=LotjaGi6g1v0073000_LC.1.three_prime_UTR.1;Parent=LotjaGi6g1v0073000_LC.1
LjG1.1_chr6	PGSB	exon	13875900	13875905	.	-	.	ID=LotjaGi6g1v0073000_LC.1.exon.1;Parent=LotjaGi6g1v0073000_LC.1
LjG1.1_chr6	PGSB	CDS	13875902	13875905	.	-	1	ID=LotjaGi6g1v0073000_LC.1.CDS.1;Parent=LotjaGi6g1v0073000_LC.1
LjG1.1_chr6	PGSB	exon	13875969	13876558	.	-	.	ID=LotjaGi6g1v0073000_LC.1.exon.2;Parent=LotjaGi6g1v0073000_LC.1
LjG1.1_chr6	PGSB	CDS	13875969	13876558	.	-	0	ID=LotjaGi6g1v0073000_LC.1.CDS.2;Parent=LotjaGi6g1v0073000_LC.1
###
LjG1.1_chr6	PGSB	gene	13899024	13901930	.	-	.	ID=LotjaGi6g1v0073100
LjG1.1_chr6	PGSB	three_prime_UTR	13899024	13899698	.	-	.	ID=LotjaGi6g1v0073100.1.three_prime_UTR.1;Parent=LotjaGi6g1v0073100.1
LjG1.1_chr6	PGSB	exon	13899024	13900019	.	-	.	ID=LotjaGi6g1v0073100.1.exon.1;Parent=LotjaGi6g1v0073100.1
LjG1.1_chr6	PGSB	CDS	13899699	13900019	.	-	0	ID=LotjaGi6g1v0073100.1.CDS.1;Parent=LotjaGi6g1v0073100.1
LjG1.1_chr6	PGSB	CDS	13901156	13901665	.	-	0	ID=LotjaGi6g1v0073100.1.CDS.2;Parent=LotjaGi6g1v0073100.1
LjG1.1_chr6	PGSB	exon	13901156	13901930	.	-	.	ID=LotjaGi6g1v0073100.1.exon.2;Parent=LotjaGi6g1v0073100.1
LjG1.1_chr6	PGSB	five_prime_UTR	13901666	13901930	.	-	.	ID=LotjaGi6g1v0073100.1.five_prime_UTR.2;Parent=LotjaGi6g1v0073100.1
###
LjG1.1_chr6	PGSB	gene	13906820	13907620	.	+	.	ID=LotjaGi6g1v0073200_LC
LjG1.1_chr6	PGSB	five_prime_UTR	13906820	13907020	.	+	.	ID=LotjaGi6g1v0073200_LC.1.five_prime_UTR.1;Parent=LotjaGi6g1v0073200_LC.1
LjG1.1_chr6	PGSB	exon	13906820	13907620	.	+	.	ID=LotjaGi6g1v0073200_LC.1.exon.1;Parent=LotjaGi6g1v0073200_LC.1
LjG1.1_chr6	PGSB	CDS	13907021	13907464	.	+	0	ID=LotjaGi6g1v0073200_LC.1.CDS.1;Parent=LotjaGi6g1v0073200_LC.1
LjG1.1_chr6	PGSB	three_prime_UTR	13907465	13907620	.	+	.	ID=LotjaGi6g1v0073200_LC.1.three_prime_UTR.2;Parent=LotjaGi6g1v0073200_LC.1
###
LjG1.1_chr6	PGSB	gene	13912923	13925652	.	+	.	ID=LotjaGi6g1v0073300
LjG1.1_chr6	PGSB	five_prime_UTR	13912923	13913478	.	+	.	ID=LotjaGi6g1v0073300.1.five_prime_UTR.1;Parent=LotjaGi6g1v0073300.1
LjG1.1_chr6	PGSB	exon	13912923	13913997	.	+	.	ID=LotjaGi6g1v0073300.1.exon.1;Parent=LotjaGi6g1v0073300.1
LjG1.1_chr6	PGSB	CDS	13913479	13913997	.	+	0	ID=LotjaGi6g1v0073300.1.CDS.1;Parent=LotjaGi6g1v0073300.1
LjG1.1_chr6	PGSB	exon	13915144	13915293	.	+	.	ID=LotjaGi6g1v0073300.1.exon.2;Parent=LotjaGi6g1v0073300.1
LjG1.1_chr6	PGSB	CDS	13915144	13915293	.	+	0	ID=LotjaGi6g1v0073300.1.CDS.2;Parent=LotjaGi6g1v0073300.1
LjG1.1_chr6	PGSB	exon	13915919	13916155	.	+	.	ID=LotjaGi6g1v0073300.1.exon.3;Parent=LotjaGi6g1v0073300.1
LjG1.1_chr6	PGSB	CDS	13915919	13916155	.	+	0	ID=LotjaGi6g1v0073300.1.CDS.3;Parent=LotjaGi6g1v0073300.1
LjG1.1_chr6	PGSB	exon	13920662	13920748	.	+	.	ID=LotjaGi6g1v0073300.1.exon.4;Parent=LotjaGi6g1v0073300.1
LjG1.1_chr6	PGSB	CDS	13920662	13920748	.	+	0	ID=LotjaGi6g1v0073300.1.CDS.4;Parent=LotjaGi6g1v0073300.1
LjG1.1_chr6	PGSB	exon	13920883	13920961	.	+	.	ID=LotjaGi6g1v0073300.1.exon.5;Parent=LotjaGi6g1v0073300.1
LjG1.1_chr6	PGSB	CDS	13920883	13920961	.	+	0	ID=LotjaGi6g1v0073300.1.CDS.5;Parent=LotjaGi6g1v0073300.1
LjG1.1_chr6	PGSB	exon	13921077	13921183	.	+	.	ID=LotjaGi6g1v0073300.1.exon.6;Parent=LotjaGi6g1v0073300.1
LjG1.1_chr6	PGSB	CDS	13921077	13921183	.	+	2	ID=LotjaGi6g1v0073300.1.CDS.6;Parent=LotjaGi6g1v0073300.1
LjG1.1_chr6	PGSB	exon	13921393	13921523	.	+	.	ID=LotjaGi6g1v0073300.1.exon.7;Parent=LotjaGi6g1v0073300.1
LjG1.1_chr6	PGSB	CDS	13921393	13921523	.	+	0	ID=LotjaGi6g1v0073300.1.CDS.7;Parent=LotjaGi6g1v0073300.1
LjG1.1_chr6	PGSB	CDS	13921622	13921739	.	+	1	ID=LotjaGi6g1v0073300.1.CDS.8;Parent=LotjaGi6g1v0073300.1
LjG1.1_chr6	PGSB	exon	13921622	13925652	.	+	.	ID=LotjaGi6g1v0073300.1.exon.8;Parent=LotjaGi6g1v0073300.1
LjG1.1_chr6	PGSB	three_prime_UTR	13921740	13925652	.	+	.	ID=LotjaGi6g1v0073300.1.three_prime_UTR.2;Parent=LotjaGi6g1v0073300.1
LjG1.1_chr6	PGSB	exon	13920731	13920748	.	+	.	ID=LotjaGi6g1v0073300.3.exon.1;Parent=LotjaGi6g1v0073300.3
LjG1.1_chr6	PGSB	CDS	13920731	13920748	.	+	0	ID=LotjaGi6g1v0073300.3.CDS.1;Parent=LotjaGi6g1v0073300.3
LjG1.1_chr6	PGSB	exon	13920883	13920961	.	+	.	ID=LotjaGi6g1v0073300.3.exon.2;Parent=LotjaGi6g1v0073300.3
LjG1.1_chr6	PGSB	CDS	13920883	13920961	.	+	0	ID=LotjaGi6g1v0073300.3.CDS.2;Parent=LotjaGi6g1v0073300.3
LjG1.1_chr6	PGSB	exon	13921077	13921183	.	+	.	ID=LotjaGi6g1v0073300.3.exon.3;Parent=LotjaGi6g1v0073300.3
LjG1.1_chr6	PGSB	CDS	13921077	13921183	.	+	2	ID=LotjaGi6g1v0073300.3.CDS.3;Parent=LotjaGi6g1v0073300.3
LjG1.1_chr6	PGSB	CDS	13921393	13921533	.	+	0	ID=LotjaGi6g1v0073300.3.CDS.4;Parent=LotjaGi6g1v0073300.3
LjG1.1_chr6	PGSB	exon	13921393	13921565	.	+	.	ID=LotjaGi6g1v0073300.3.exon.4;Parent=LotjaGi6g1v0073300.3
LjG1.1_chr6	PGSB	three_prime_UTR	13921534	13921565	.	+	.	ID=LotjaGi6g1v0073300.3.three_prime_UTR.1;Parent=LotjaGi6g1v0073300.3
LjG1.1_chr6	PGSB	exon	13921622	13921727	.	+	.	ID=LotjaGi6g1v0073300.3.exon.5;Parent=LotjaGi6g1v0073300.3
LjG1.1_chr6	PGSB	three_prime_UTR	13921622	13921727	.	+	.	ID=LotjaGi6g1v0073300.3.three_prime_UTR.2;Parent=LotjaGi6g1v0073300.3
###
LjG1.1_chr6	PGSB	gene	13918384	13929966	.	-	.	ID=LotjaGi6g1v0073400
LjG1.1_chr6	PGSB	three_prime_UTR	13918384	13922518	.	-	.	ID=LotjaGi6g1v0073400.1.three_prime_UTR.1;Parent=LotjaGi6g1v0073400.1
LjG1.1_chr6	PGSB	exon	13918384	13922796	.	-	.	ID=LotjaGi6g1v0073400.1.exon.1;Parent=LotjaGi6g1v0073400.1
LjG1.1_chr6	PGSB	CDS	13922519	13922796	.	-	2	ID=LotjaGi6g1v0073400.1.CDS.1;Parent=LotjaGi6g1v0073400.1
LjG1.1_chr6	PGSB	exon	13923360	13923609	.	-	.	ID=LotjaGi6g1v0073400.1.exon.2;Parent=LotjaGi6g1v0073400.1
LjG1.1_chr6	PGSB	CDS	13923360	13923609	.	-	0	ID=LotjaGi6g1v0073400.1.CDS.2;Parent=LotjaGi6g1v0073400.1
LjG1.1_chr6	PGSB	exon	13924044	13924952	.	-	.	ID=LotjaGi6g1v0073400.1.exon.3;Parent=LotjaGi6g1v0073400.1
LjG1.1_chr6	PGSB	CDS	13924044	13924952	.	-	0	ID=LotjaGi6g1v0073400.1.CDS.3;Parent=LotjaGi6g1v0073400.1
LjG1.1_chr6	PGSB	exon	13925088	13925304	.	-	.	ID=LotjaGi6g1v0073400.1.exon.4;Parent=LotjaGi6g1v0073400.1
LjG1.1_chr6	PGSB	CDS	13925088	13925304	.	-	1	ID=LotjaGi6g1v0073400.1.CDS.4;Parent=LotjaGi6g1v0073400.1
LjG1.1_chr6	PGSB	exon	13925506	13925567	.	-	.	ID=LotjaGi6g1v0073400.1.exon.5;Parent=LotjaGi6g1v0073400.1
LjG1.1_chr6	PGSB	CDS	13925506	13925567	.	-	0	ID=LotjaGi6g1v0073400.1.CDS.5;Parent=LotjaGi6g1v0073400.1
LjG1.1_chr6	PGSB	exon	13926080	13926224	.	-	.	ID=LotjaGi6g1v0073400.1.exon.6;Parent=LotjaGi6g1v0073400.1
LjG1.1_chr6	PGSB	CDS	13926080	13926224	.	-	1	ID=LotjaGi6g1v0073400.1.CDS.6;Parent=LotjaGi6g1v0073400.1
LjG1.1_chr6	PGSB	exon	13928982	13929104	.	-	.	ID=LotjaGi6g1v0073400.1.exon.7;Parent=LotjaGi6g1v0073400.1
LjG1.1_chr6	PGSB	CDS	13928982	13929104	.	-	1	ID=LotjaGi6g1v0073400.1.CDS.7;Parent=LotjaGi6g1v0073400.1
LjG1.1_chr6	PGSB	exon	13929230	13929381	.	-	.	ID=LotjaGi6g1v0073400.1.exon.8;Parent=LotjaGi6g1v0073400.1
LjG1.1_chr6	PGSB	CDS	13929230	13929381	.	-	0	ID=LotjaGi6g1v0073400.1.CDS.8;Parent=LotjaGi6g1v0073400.1
LjG1.1_chr6	PGSB	CDS	13929488	13929760	.	-	0	ID=LotjaGi6g1v0073400.1.CDS.9;Parent=LotjaGi6g1v0073400.1
LjG1.1_chr6	PGSB	exon	13929488	13929966	.	-	.	ID=LotjaGi6g1v0073400.1.exon.9;Parent=LotjaGi6g1v0073400.1
LjG1.1_chr6	PGSB	five_prime_UTR	13929761	13929966	.	-	.	ID=LotjaGi6g1v0073400.1.five_prime_UTR.2;Parent=LotjaGi6g1v0073400.1
LjG1.1_chr6	PGSB	exon	13920845	13921201	.	-	.	ID=LotjaGi6g1v0073400.4.exon.1;Parent=LotjaGi6g1v0073400.4
LjG1.1_chr6	PGSB	three_prime_UTR	13920845	13921201	.	-	.	ID=LotjaGi6g1v0073400.4.three_prime_UTR.1;Parent=LotjaGi6g1v0073400.4
LjG1.1_chr6	PGSB	exon	13921433	13921517	.	-	.	ID=LotjaGi6g1v0073400.4.exon.2;Parent=LotjaGi6g1v0073400.4
LjG1.1_chr6	PGSB	three_prime_UTR	13921433	13921517	.	-	.	ID=LotjaGi6g1v0073400.4.three_prime_UTR.2;Parent=LotjaGi6g1v0073400.4
LjG1.1_chr6	PGSB	three_prime_UTR	13922098	13922518	.	-	.	ID=LotjaGi6g1v0073400.4.three_prime_UTR.3;Parent=LotjaGi6g1v0073400.4
LjG1.1_chr6	PGSB	exon	13922098	13922796	.	-	.	ID=LotjaGi6g1v0073400.4.exon.3;Parent=LotjaGi6g1v0073400.4
LjG1.1_chr6	PGSB	CDS	13922519	13922796	.	-	2	ID=LotjaGi6g1v0073400.4.CDS.1;Parent=LotjaGi6g1v0073400.4
LjG1.1_chr6	PGSB	exon	13923360	13923609	.	-	.	ID=LotjaGi6g1v0073400.4.exon.4;Parent=LotjaGi6g1v0073400.4
LjG1.1_chr6	PGSB	CDS	13923360	13923609	.	-	0	ID=LotjaGi6g1v0073400.4.CDS.2;Parent=LotjaGi6g1v0073400.4
LjG1.1_chr6	PGSB	exon	13924044	13924952	.	-	.	ID=LotjaGi6g1v0073400.4.exon.5;Parent=LotjaGi6g1v0073400.4
LjG1.1_chr6	PGSB	CDS	13924044	13924952	.	-	0	ID=LotjaGi6g1v0073400.4.CDS.3;Parent=LotjaGi6g1v0073400.4
LjG1.1_chr6	PGSB	exon	13925088	13925304	.	-	.	ID=LotjaGi6g1v0073400.4.exon.6;Parent=LotjaGi6g1v0073400.4
LjG1.1_chr6	PGSB	CDS	13925088	13925304	.	-	1	ID=LotjaGi6g1v0073400.4.CDS.4;Parent=LotjaGi6g1v0073400.4
LjG1.1_chr6	PGSB	exon	13925506	13925567	.	-	.	ID=LotjaGi6g1v0073400.4.exon.7;Parent=LotjaGi6g1v0073400.4
LjG1.1_chr6	PGSB	CDS	13925506	13925567	.	-	0	ID=LotjaGi6g1v0073400.4.CDS.5;Parent=LotjaGi6g1v0073400.4
LjG1.1_chr6	PGSB	exon	13926080	13926224	.	-	.	ID=LotjaGi6g1v0073400.4.exon.8;Parent=LotjaGi6g1v0073400.4
LjG1.1_chr6	PGSB	CDS	13926080	13926224	.	-	1	ID=LotjaGi6g1v0073400.4.CDS.6;Parent=LotjaGi6g1v0073400.4
LjG1.1_chr6	PGSB	exon	13928982	13929104	.	-	.	ID=LotjaGi6g1v0073400.4.exon.9;Parent=LotjaGi6g1v0073400.4
LjG1.1_chr6	PGSB	CDS	13928982	13929104	.	-	1	ID=LotjaGi6g1v0073400.4.CDS.7;Parent=LotjaGi6g1v0073400.4
LjG1.1_chr6	PGSB	exon	13929230	13929381	.	-	.	ID=LotjaGi6g1v0073400.4.exon.10;Parent=LotjaGi6g1v0073400.4
LjG1.1_chr6	PGSB	CDS	13929230	13929381	.	-	0	ID=LotjaGi6g1v0073400.4.CDS.8;Parent=LotjaGi6g1v0073400.4
LjG1.1_chr6	PGSB	CDS	13929488	13929760	.	-	0	ID=LotjaGi6g1v0073400.4.CDS.9;Parent=LotjaGi6g1v0073400.4
LjG1.1_chr6	PGSB	exon	13929488	13929845	.	-	.	ID=LotjaGi6g1v0073400.4.exon.11;Parent=LotjaGi6g1v0073400.4
LjG1.1_chr6	PGSB	five_prime_UTR	13929761	13929845	.	-	.	ID=LotjaGi6g1v0073400.4.five_prime_UTR.4;Parent=LotjaGi6g1v0073400.4
###
LjG1.1_chr6	PGSB	gene	13932202	13937440	.	-	.	ID=LotjaGi6g1v0073500
LjG1.1_chr6	PGSB	exon	13932202	13934371	.	-	.	ID=LotjaGi6g1v0073500.1.exon.1;Parent=LotjaGi6g1v0073500.1
LjG1.1_chr6	PGSB	three_prime_UTR	13932202	13934371	.	-	.	ID=LotjaGi6g1v0073500.1.three_prime_UTR.1;Parent=LotjaGi6g1v0073500.1
LjG1.1_chr6	PGSB	three_prime_UTR	13934513	13934634	.	-	.	ID=LotjaGi6g1v0073500.1.three_prime_UTR.2;Parent=LotjaGi6g1v0073500.1
LjG1.1_chr6	PGSB	exon	13934513	13934700	.	-	.	ID=LotjaGi6g1v0073500.1.exon.2;Parent=LotjaGi6g1v0073500.1
LjG1.1_chr6	PGSB	CDS	13934635	13934700	.	-	0	ID=LotjaGi6g1v0073500.1.CDS.1;Parent=LotjaGi6g1v0073500.1
LjG1.1_chr6	PGSB	exon	13936253	13936515	.	-	.	ID=LotjaGi6g1v0073500.1.exon.3;Parent=LotjaGi6g1v0073500.1
LjG1.1_chr6	PGSB	CDS	13936253	13936515	.	-	2	ID=LotjaGi6g1v0073500.1.CDS.2;Parent=LotjaGi6g1v0073500.1
LjG1.1_chr6	PGSB	CDS	13936624	13936912	.	-	0	ID=LotjaGi6g1v0073500.1.CDS.3;Parent=LotjaGi6g1v0073500.1
LjG1.1_chr6	PGSB	exon	13936624	13937440	.	-	.	ID=LotjaGi6g1v0073500.1.exon.4;Parent=LotjaGi6g1v0073500.1
LjG1.1_chr6	PGSB	five_prime_UTR	13936913	13937440	.	-	.	ID=LotjaGi6g1v0073500.1.five_prime_UTR.3;Parent=LotjaGi6g1v0073500.1
###
LjG1.1_chr6	PGSB	gene	13942716	13945282	.	-	.	ID=LotjaGi6g1v0073600_LC
LjG1.1_chr6	PGSB	five_prime_UTR	13942716	13944548	.	-	.	ID=LotjaGi6g1v0073600_LC.2.five_prime_UTR.1;Parent=LotjaGi6g1v0073600_LC.2
LjG1.1_chr6	PGSB	exon	13942716	13945282	.	-	.	ID=LotjaGi6g1v0073600_LC.2.exon.1;Parent=LotjaGi6g1v0073600_LC.2
LjG1.1_chr6	PGSB	CDS	13944549	13944893	.	-	0	ID=LotjaGi6g1v0073600_LC.2.CDS.1;Parent=LotjaGi6g1v0073600_LC.2
LjG1.1_chr6	PGSB	three_prime_UTR	13944894	13945282	.	-	.	ID=LotjaGi6g1v0073600_LC.2.three_prime_UTR.2;Parent=LotjaGi6g1v0073600_LC.2
###
LjG1.1_chr6	PGSB	gene	13961075	13962098	.	-	.	ID=LotjaGi6g1v0073700_LC
LjG1.1_chr6	PGSB	three_prime_UTR	13961075	13961747	.	-	.	ID=LotjaGi6g1v0073700_LC.1.three_prime_UTR.1;Parent=LotjaGi6g1v0073700_LC.1
LjG1.1_chr6	PGSB	exon	13961075	13962098	.	-	.	ID=LotjaGi6g1v0073700_LC.1.exon.1;Parent=LotjaGi6g1v0073700_LC.1
LjG1.1_chr6	PGSB	CDS	13961748	13962080	.	-	0	ID=LotjaGi6g1v0073700_LC.1.CDS.1;Parent=LotjaGi6g1v0073700_LC.1
LjG1.1_chr6	PGSB	five_prime_UTR	13962081	13962098	.	-	.	ID=LotjaGi6g1v0073700_LC.1.five_prime_UTR.2;Parent=LotjaGi6g1v0073700_LC.1
###
LjG1.1_chr6	PGSB	gene	13965704	13968581	.	-	.	ID=LotjaGi6g1v0073800_LC
LjG1.1_chr6	PGSB	three_prime_UTR	13965704	13966168	.	-	.	ID=LotjaGi6g1v0073800_LC.1.three_prime_UTR.1;Parent=LotjaGi6g1v0073800_LC.1
LjG1.1_chr6	PGSB	exon	13965704	13967225	.	-	.	ID=LotjaGi6g1v0073800_LC.1.exon.1;Parent=LotjaGi6g1v0073800_LC.1
LjG1.1_chr6	PGSB	CDS	13966169	13967225	.	-	1	ID=LotjaGi6g1v0073800_LC.1.CDS.1;Parent=LotjaGi6g1v0073800_LC.1
LjG1.1_chr6	PGSB	CDS	13967338	13968329	.	-	0	ID=LotjaGi6g1v0073800_LC.1.CDS.2;Parent=LotjaGi6g1v0073800_LC.1
LjG1.1_chr6	PGSB	exon	13967338	13968581	.	-	.	ID=LotjaGi6g1v0073800_LC.1.exon.2;Parent=LotjaGi6g1v0073800_LC.1
LjG1.1_chr6	PGSB	five_prime_UTR	13968330	13968581	.	-	.	ID=LotjaGi6g1v0073800_LC.1.five_prime_UTR.2;Parent=LotjaGi6g1v0073800_LC.1
###
LjG1.1_chr6	PGSB	gene	13969712	13973092	.	-	.	ID=LotjaGi6g1v0073900_LC
LjG1.1_chr6	PGSB	three_prime_UTR	13969712	13970150	.	-	.	ID=LotjaGi6g1v0073900_LC.1.three_prime_UTR.1;Parent=LotjaGi6g1v0073900_LC.1
LjG1.1_chr6	PGSB	exon	13969712	13971755	.	-	.	ID=LotjaGi6g1v0073900_LC.1.exon.1;Parent=LotjaGi6g1v0073900_LC.1
LjG1.1_chr6	PGSB	CDS	13970151	13971755	.	-	0	ID=LotjaGi6g1v0073900_LC.1.CDS.1;Parent=LotjaGi6g1v0073900_LC.1
LjG1.1_chr6	PGSB	CDS	13972046	13972237	.	-	0	ID=LotjaGi6g1v0073900_LC.1.CDS.2;Parent=LotjaGi6g1v0073900_LC.1
LjG1.1_chr6	PGSB	exon	13972046	13973092	.	-	.	ID=LotjaGi6g1v0073900_LC.1.exon.2;Parent=LotjaGi6g1v0073900_LC.1
LjG1.1_chr6	PGSB	five_prime_UTR	13972238	13973092	.	-	.	ID=LotjaGi6g1v0073900_LC.1.five_prime_UTR.2;Parent=LotjaGi6g1v0073900_LC.1
###
LjG1.1_chr6	PGSB	gene	13973352	13975816	.	-	.	ID=LotjaGi6g1v0074000_LC
LjG1.1_chr6	PGSB	three_prime_UTR	13973352	13973965	.	-	.	ID=LotjaGi6g1v0074000_LC.1.three_prime_UTR.1;Parent=LotjaGi6g1v0074000_LC.1
LjG1.1_chr6	PGSB	exon	13973352	13975816	.	-	.	ID=LotjaGi6g1v0074000_LC.1.exon.1;Parent=LotjaGi6g1v0074000_LC.1
LjG1.1_chr6	PGSB	CDS	13973966	13974748	.	-	0	ID=LotjaGi6g1v0074000_LC.1.CDS.1;Parent=LotjaGi6g1v0074000_LC.1
LjG1.1_chr6	PGSB	five_prime_UTR	13974749	13975816	.	-	.	ID=LotjaGi6g1v0074000_LC.1.five_prime_UTR.2;Parent=LotjaGi6g1v0074000_LC.1
###
LjG1.1_chr6	PGSB	gene	14084022	14095658	.	+	.	ID=LotjaGi6g1v0074100
LjG1.1_chr6	PGSB	exon	14084022	14084199	.	+	.	ID=LotjaGi6g1v0074100.1.exon.1;Parent=LotjaGi6g1v0074100.1
LjG1.1_chr6	PGSB	CDS	14084022	14084199	.	+	0	ID=LotjaGi6g1v0074100.1.CDS.1;Parent=LotjaGi6g1v0074100.1
LjG1.1_chr6	PGSB	exon	14084791	14084945	.	+	.	ID=LotjaGi6g1v0074100.1.exon.2;Parent=LotjaGi6g1v0074100.1
LjG1.1_chr6	PGSB	CDS	14084791	14084945	.	+	2	ID=LotjaGi6g1v0074100.1.CDS.2;Parent=LotjaGi6g1v0074100.1
LjG1.1_chr6	PGSB	exon	14085076	14085201	.	+	.	ID=LotjaGi6g1v0074100.1.exon.3;Parent=LotjaGi6g1v0074100.1
LjG1.1_chr6	PGSB	CDS	14085076	14085201	.	+	0	ID=LotjaGi6g1v0074100.1.CDS.3;Parent=LotjaGi6g1v0074100.1
LjG1.1_chr6	PGSB	exon	14085317	14085412	.	+	.	ID=LotjaGi6g1v0074100.1.exon.4;Parent=LotjaGi6g1v0074100.1
LjG1.1_chr6	PGSB	CDS	14085317	14085412	.	+	0	ID=LotjaGi6g1v0074100.1.CDS.4;Parent=LotjaGi6g1v0074100.1
LjG1.1_chr6	PGSB	exon	14085552	14085652	.	+	.	ID=LotjaGi6g1v0074100.1.exon.5;Parent=LotjaGi6g1v0074100.1
LjG1.1_chr6	PGSB	CDS	14085552	14085652	.	+	0	ID=LotjaGi6g1v0074100.1.CDS.5;Parent=LotjaGi6g1v0074100.1
LjG1.1_chr6	PGSB	exon	14086025	14086061	.	+	.	ID=LotjaGi6g1v0074100.1.exon.6;Parent=LotjaGi6g1v0074100.1
LjG1.1_chr6	PGSB	CDS	14086025	14086061	.	+	1	ID=LotjaGi6g1v0074100.1.CDS.6;Parent=LotjaGi6g1v0074100.1
LjG1.1_chr6	PGSB	exon	14092780	14092998	.	+	.	ID=LotjaGi6g1v0074100.1.exon.7;Parent=LotjaGi6g1v0074100.1
LjG1.1_chr6	PGSB	CDS	14092780	14092998	.	+	0	ID=LotjaGi6g1v0074100.1.CDS.7;Parent=LotjaGi6g1v0074100.1
LjG1.1_chr6	PGSB	exon	14093394	14093505	.	+	.	ID=LotjaGi6g1v0074100.1.exon.8;Parent=LotjaGi6g1v0074100.1
LjG1.1_chr6	PGSB	CDS	14093394	14093505	.	+	0	ID=LotjaGi6g1v0074100.1.CDS.8;Parent=LotjaGi6g1v0074100.1
LjG1.1_chr6	PGSB	exon	14094435	14094706	.	+	.	ID=LotjaGi6g1v0074100.1.exon.9;Parent=LotjaGi6g1v0074100.1
LjG1.1_chr6	PGSB	CDS	14094435	14094706	.	+	2	ID=LotjaGi6g1v0074100.1.CDS.9;Parent=LotjaGi6g1v0074100.1
LjG1.1_chr6	PGSB	exon	14095102	14095215	.	+	.	ID=LotjaGi6g1v0074100.1.exon.10;Parent=LotjaGi6g1v0074100.1
LjG1.1_chr6	PGSB	CDS	14095102	14095215	.	+	0	ID=LotjaGi6g1v0074100.1.CDS.10;Parent=LotjaGi6g1v0074100.1
LjG1.1_chr6	PGSB	exon	14095443	14095658	.	+	.	ID=LotjaGi6g1v0074100.1.exon.11;Parent=LotjaGi6g1v0074100.1
LjG1.1_chr6	PGSB	CDS	14095443	14095658	.	+	0	ID=LotjaGi6g1v0074100.1.CDS.11;Parent=LotjaGi6g1v0074100.1
###
LjG1.1_chr6	PGSB	gene	14095037	14099843	.	-	.	ID=LotjaGi6g1v0074200
LjG1.1_chr6	PGSB	three_prime_UTR	14095037	14096336	.	-	.	ID=LotjaGi6g1v0074200.1.three_prime_UTR.1;Parent=LotjaGi6g1v0074200.1
LjG1.1_chr6	PGSB	exon	14095037	14097608	.	-	.	ID=LotjaGi6g1v0074200.1.exon.1;Parent=LotjaGi6g1v0074200.1
LjG1.1_chr6	PGSB	CDS	14096337	14097608	.	-	0	ID=LotjaGi6g1v0074200.1.CDS.1;Parent=LotjaGi6g1v0074200.1
LjG1.1_chr6	PGSB	exon	14098082	14099089	.	-	.	ID=LotjaGi6g1v0074200.1.exon.2;Parent=LotjaGi6g1v0074200.1
LjG1.1_chr6	PGSB	CDS	14098082	14099089	.	-	0	ID=LotjaGi6g1v0074200.1.CDS.2;Parent=LotjaGi6g1v0074200.1
LjG1.1_chr6	PGSB	CDS	14099449	14099676	.	-	0	ID=LotjaGi6g1v0074200.1.CDS.3;Parent=LotjaGi6g1v0074200.1
LjG1.1_chr6	PGSB	exon	14099449	14099843	.	-	.	ID=LotjaGi6g1v0074200.1.exon.3;Parent=LotjaGi6g1v0074200.1
LjG1.1_chr6	PGSB	five_prime_UTR	14099677	14099843	.	-	.	ID=LotjaGi6g1v0074200.1.five_prime_UTR.2;Parent=LotjaGi6g1v0074200.1
###
LjG1.1_chr6	PGSB	gene	14121751	14126163	.	-	.	ID=LotjaGi6g1v0074300
LjG1.1_chr6	PGSB	three_prime_UTR	14121751	14122634	.	-	.	ID=LotjaGi6g1v0074300.1.three_prime_UTR.1;Parent=LotjaGi6g1v0074300.1
LjG1.1_chr6	PGSB	exon	14121751	14123906	.	-	.	ID=LotjaGi6g1v0074300.1.exon.1;Parent=LotjaGi6g1v0074300.1
LjG1.1_chr6	PGSB	CDS	14122635	14123906	.	-	0	ID=LotjaGi6g1v0074300.1.CDS.1;Parent=LotjaGi6g1v0074300.1
LjG1.1_chr6	PGSB	exon	14124378	14125385	.	-	.	ID=LotjaGi6g1v0074300.1.exon.2;Parent=LotjaGi6g1v0074300.1
LjG1.1_chr6	PGSB	CDS	14124378	14125385	.	-	0	ID=LotjaGi6g1v0074300.1.CDS.2;Parent=LotjaGi6g1v0074300.1
LjG1.1_chr6	PGSB	CDS	14125754	14125981	.	-	0	ID=LotjaGi6g1v0074300.1.CDS.3;Parent=LotjaGi6g1v0074300.1
LjG1.1_chr6	PGSB	exon	14125754	14126163	.	-	.	ID=LotjaGi6g1v0074300.1.exon.3;Parent=LotjaGi6g1v0074300.1
LjG1.1_chr6	PGSB	five_prime_UTR	14125982	14126163	.	-	.	ID=LotjaGi6g1v0074300.1.five_prime_UTR.2;Parent=LotjaGi6g1v0074300.1
###
LjG1.1_chr6	PGSB	gene	14126744	14136792	.	+	.	ID=LotjaGi6g1v0074400
LjG1.1_chr6	PGSB	exon	14126744	14126874	.	+	.	ID=LotjaGi6g1v0074400.1.exon.1;Parent=LotjaGi6g1v0074400.1
LjG1.1_chr6	PGSB	five_prime_UTR	14126744	14126874	.	+	.	ID=LotjaGi6g1v0074400.1.five_prime_UTR.1;Parent=LotjaGi6g1v0074400.1
LjG1.1_chr6	PGSB	five_prime_UTR	14128748	14128803	.	+	.	ID=LotjaGi6g1v0074400.1.five_prime_UTR.2;Parent=LotjaGi6g1v0074400.1
LjG1.1_chr6	PGSB	exon	14128748	14128848	.	+	.	ID=LotjaGi6g1v0074400.1.exon.2;Parent=LotjaGi6g1v0074400.1
LjG1.1_chr6	PGSB	CDS	14128804	14128848	.	+	0	ID=LotjaGi6g1v0074400.1.CDS.1;Parent=LotjaGi6g1v0074400.1
LjG1.1_chr6	PGSB	exon	14129087	14129155	.	+	.	ID=LotjaGi6g1v0074400.1.exon.3;Parent=LotjaGi6g1v0074400.1
LjG1.1_chr6	PGSB	CDS	14129087	14129155	.	+	0	ID=LotjaGi6g1v0074400.1.CDS.2;Parent=LotjaGi6g1v0074400.1
LjG1.1_chr6	PGSB	exon	14134712	14134812	.	+	.	ID=LotjaGi6g1v0074400.1.exon.4;Parent=LotjaGi6g1v0074400.1
LjG1.1_chr6	PGSB	CDS	14134712	14134812	.	+	0	ID=LotjaGi6g1v0074400.1.CDS.3;Parent=LotjaGi6g1v0074400.1
LjG1.1_chr6	PGSB	exon	14135481	14135573	.	+	.	ID=LotjaGi6g1v0074400.1.exon.5;Parent=LotjaGi6g1v0074400.1
LjG1.1_chr6	PGSB	CDS	14135481	14135573	.	+	1	ID=LotjaGi6g1v0074400.1.CDS.4;Parent=LotjaGi6g1v0074400.1
LjG1.1_chr6	PGSB	exon	14136005	14136144	.	+	.	ID=LotjaGi6g1v0074400.1.exon.6;Parent=LotjaGi6g1v0074400.1
LjG1.1_chr6	PGSB	CDS	14136005	14136144	.	+	1	ID=LotjaGi6g1v0074400.1.CDS.5;Parent=LotjaGi6g1v0074400.1
LjG1.1_chr6	PGSB	CDS	14136250	14136359	.	+	2	ID=LotjaGi6g1v0074400.1.CDS.6;Parent=LotjaGi6g1v0074400.1
LjG1.1_chr6	PGSB	exon	14136250	14136792	.	+	.	ID=LotjaGi6g1v0074400.1.exon.7;Parent=LotjaGi6g1v0074400.1
LjG1.1_chr6	PGSB	three_prime_UTR	14136360	14136792	.	+	.	ID=LotjaGi6g1v0074400.1.three_prime_UTR.3;Parent=LotjaGi6g1v0074400.1
###
LjG1.1_chr6	PGSB	gene	14138292	14141216	.	-	.	ID=LotjaGi6g1v0074500_LC
LjG1.1_chr6	PGSB	three_prime_UTR	14138292	14140474	.	-	.	ID=LotjaGi6g1v0074500_LC.1.three_prime_UTR.1;Parent=LotjaGi6g1v0074500_LC.1
LjG1.1_chr6	PGSB	exon	14138292	14141216	.	-	.	ID=LotjaGi6g1v0074500_LC.1.exon.1;Parent=LotjaGi6g1v0074500_LC.1
LjG1.1_chr6	PGSB	CDS	14140475	14140876	.	-	0	ID=LotjaGi6g1v0074500_LC.1.CDS.1;Parent=LotjaGi6g1v0074500_LC.1
LjG1.1_chr6	PGSB	five_prime_UTR	14140877	14141216	.	-	.	ID=LotjaGi6g1v0074500_LC.1.five_prime_UTR.2;Parent=LotjaGi6g1v0074500_LC.1
###
LjG1.1_chr6	PGSB	gene	14141943	14145666	.	-	.	ID=LotjaGi6g1v0074600
LjG1.1_chr6	PGSB	three_prime_UTR	14141943	14142445	.	-	.	ID=LotjaGi6g1v0074600.1.three_prime_UTR.1;Parent=LotjaGi6g1v0074600.1
LjG1.1_chr6	PGSB	exon	14141943	14142584	.	-	.	ID=LotjaGi6g1v0074600.1.exon.1;Parent=LotjaGi6g1v0074600.1
LjG1.1_chr6	PGSB	CDS	14142446	14142584	.	-	1	ID=LotjaGi6g1v0074600.1.CDS.1;Parent=LotjaGi6g1v0074600.1
LjG1.1_chr6	PGSB	exon	14142989	14143064	.	-	.	ID=LotjaGi6g1v0074600.1.exon.2;Parent=LotjaGi6g1v0074600.1
LjG1.1_chr6	PGSB	CDS	14142989	14143064	.	-	2	ID=LotjaGi6g1v0074600.1.CDS.2;Parent=LotjaGi6g1v0074600.1
LjG1.1_chr6	PGSB	exon	14143166	14143348	.	-	.	ID=LotjaGi6g1v0074600.1.exon.3;Parent=LotjaGi6g1v0074600.1
LjG1.1_chr6	PGSB	CDS	14143166	14143348	.	-	2	ID=LotjaGi6g1v0074600.1.CDS.3;Parent=LotjaGi6g1v0074600.1
LjG1.1_chr6	PGSB	exon	14143512	14143535	.	-	.	ID=LotjaGi6g1v0074600.1.exon.4;Parent=LotjaGi6g1v0074600.1
LjG1.1_chr6	PGSB	CDS	14143512	14143535	.	-	2	ID=LotjaGi6g1v0074600.1.CDS.4;Parent=LotjaGi6g1v0074600.1
LjG1.1_chr6	PGSB	exon	14143639	14143686	.	-	.	ID=LotjaGi6g1v0074600.1.exon.5;Parent=LotjaGi6g1v0074600.1
LjG1.1_chr6	PGSB	CDS	14143639	14143686	.	-	2	ID=LotjaGi6g1v0074600.1.CDS.5;Parent=LotjaGi6g1v0074600.1
LjG1.1_chr6	PGSB	CDS	14145353	14145575	.	-	0	ID=LotjaGi6g1v0074600.1.CDS.6;Parent=LotjaGi6g1v0074600.1
LjG1.1_chr6	PGSB	exon	14145353	14145666	.	-	.	ID=LotjaGi6g1v0074600.1.exon.6;Parent=LotjaGi6g1v0074600.1
LjG1.1_chr6	PGSB	five_prime_UTR	14145576	14145666	.	-	.	ID=LotjaGi6g1v0074600.1.five_prime_UTR.2;Parent=LotjaGi6g1v0074600.1
###
LjG1.1_chr6	PGSB	gene	14182064	14187588	.	+	.	ID=LotjaGi6g1v0074700
LjG1.1_chr6	PGSB	exon	14182064	14182323	.	+	.	ID=LotjaGi6g1v0074700.1.exon.1;Parent=LotjaGi6g1v0074700.1
LjG1.1_chr6	PGSB	five_prime_UTR	14182064	14182323	.	+	.	ID=LotjaGi6g1v0074700.1.five_prime_UTR.1;Parent=LotjaGi6g1v0074700.1
LjG1.1_chr6	PGSB	exon	14183025	14183154	.	+	.	ID=LotjaGi6g1v0074700.1.exon.2;Parent=LotjaGi6g1v0074700.1
LjG1.1_chr6	PGSB	five_prime_UTR	14183025	14183154	.	+	.	ID=LotjaGi6g1v0074700.1.five_prime_UTR.2;Parent=LotjaGi6g1v0074700.1
LjG1.1_chr6	PGSB	five_prime_UTR	14183670	14183807	.	+	.	ID=LotjaGi6g1v0074700.1.five_prime_UTR.3;Parent=LotjaGi6g1v0074700.1
LjG1.1_chr6	PGSB	exon	14183670	14183841	.	+	.	ID=LotjaGi6g1v0074700.1.exon.3;Parent=LotjaGi6g1v0074700.1
LjG1.1_chr6	PGSB	CDS	14183808	14183841	.	+	0	ID=LotjaGi6g1v0074700.1.CDS.1;Parent=LotjaGi6g1v0074700.1
LjG1.1_chr6	PGSB	exon	14183966	14184171	.	+	.	ID=LotjaGi6g1v0074700.1.exon.4;Parent=LotjaGi6g1v0074700.1
LjG1.1_chr6	PGSB	CDS	14183966	14184171	.	+	2	ID=LotjaGi6g1v0074700.1.CDS.2;Parent=LotjaGi6g1v0074700.1
LjG1.1_chr6	PGSB	exon	14184266	14184341	.	+	.	ID=LotjaGi6g1v0074700.1.exon.5;Parent=LotjaGi6g1v0074700.1
LjG1.1_chr6	PGSB	CDS	14184266	14184341	.	+	0	ID=LotjaGi6g1v0074700.1.CDS.3;Parent=LotjaGi6g1v0074700.1
LjG1.1_chr6	PGSB	exon	14185169	14185325	.	+	.	ID=LotjaGi6g1v0074700.1.exon.6;Parent=LotjaGi6g1v0074700.1
LjG1.1_chr6	PGSB	CDS	14185169	14185325	.	+	2	ID=LotjaGi6g1v0074700.1.CDS.4;Parent=LotjaGi6g1v0074700.1
LjG1.1_chr6	PGSB	exon	14186120	14186198	.	+	.	ID=LotjaGi6g1v0074700.1.exon.7;Parent=LotjaGi6g1v0074700.1
LjG1.1_chr6	PGSB	CDS	14186120	14186198	.	+	1	ID=LotjaGi6g1v0074700.1.CDS.5;Parent=LotjaGi6g1v0074700.1
LjG1.1_chr6	PGSB	exon	14186439	14186598	.	+	.	ID=LotjaGi6g1v0074700.1.exon.8;Parent=LotjaGi6g1v0074700.1
LjG1.1_chr6	PGSB	CDS	14186439	14186598	.	+	0	ID=LotjaGi6g1v0074700.1.CDS.6;Parent=LotjaGi6g1v0074700.1
LjG1.1_chr6	PGSB	exon	14186679	14186770	.	+	.	ID=LotjaGi6g1v0074700.1.exon.9;Parent=LotjaGi6g1v0074700.1
LjG1.1_chr6	PGSB	CDS	14186679	14186770	.	+	2	ID=LotjaGi6g1v0074700.1.CDS.7;Parent=LotjaGi6g1v0074700.1
LjG1.1_chr6	PGSB	CDS	14187142	14187201	.	+	0	ID=LotjaGi6g1v0074700.1.CDS.8;Parent=LotjaGi6g1v0074700.1
LjG1.1_chr6	PGSB	exon	14187142	14187588	.	+	.	ID=LotjaGi6g1v0074700.1.exon.10;Parent=LotjaGi6g1v0074700.1
LjG1.1_chr6	PGSB	three_prime_UTR	14187202	14187588	.	+	.	ID=LotjaGi6g1v0074700.1.three_prime_UTR.4;Parent=LotjaGi6g1v0074700.1
###
LjG1.1_chr6	PGSB	gene	14197676	14201671	.	-	.	ID=LotjaGi6g1v0074800
LjG1.1_chr6	PGSB	three_prime_UTR	14197676	14198322	.	-	.	ID=LotjaGi6g1v0074800.1.three_prime_UTR.1;Parent=LotjaGi6g1v0074800.1
LjG1.1_chr6	PGSB	exon	14197676	14198616	.	-	.	ID=LotjaGi6g1v0074800.1.exon.1;Parent=LotjaGi6g1v0074800.1
LjG1.1_chr6	PGSB	CDS	14198323	14198616	.	-	0	ID=LotjaGi6g1v0074800.1.CDS.1;Parent=LotjaGi6g1v0074800.1
LjG1.1_chr6	PGSB	exon	14198695	14198861	.	-	.	ID=LotjaGi6g1v0074800.1.exon.2;Parent=LotjaGi6g1v0074800.1
LjG1.1_chr6	PGSB	CDS	14198695	14198861	.	-	2	ID=LotjaGi6g1v0074800.1.CDS.2;Parent=LotjaGi6g1v0074800.1
LjG1.1_chr6	PGSB	exon	14199745	14199881	.	-	.	ID=LotjaGi6g1v0074800.1.exon.3;Parent=LotjaGi6g1v0074800.1
LjG1.1_chr6	PGSB	CDS	14199745	14199881	.	-	1	ID=LotjaGi6g1v0074800.1.CDS.3;Parent=LotjaGi6g1v0074800.1
LjG1.1_chr6	PGSB	exon	14199994	14200141	.	-	.	ID=LotjaGi6g1v0074800.1.exon.4;Parent=LotjaGi6g1v0074800.1
LjG1.1_chr6	PGSB	CDS	14199994	14200141	.	-	2	ID=LotjaGi6g1v0074800.1.CDS.4;Parent=LotjaGi6g1v0074800.1
LjG1.1_chr6	PGSB	exon	14200393	14200498	.	-	.	ID=LotjaGi6g1v0074800.1.exon.5;Parent=LotjaGi6g1v0074800.1
LjG1.1_chr6	PGSB	CDS	14200393	14200498	.	-	0	ID=LotjaGi6g1v0074800.1.CDS.5;Parent=LotjaGi6g1v0074800.1
LjG1.1_chr6	PGSB	exon	14200581	14200774	.	-	.	ID=LotjaGi6g1v0074800.1.exon.6;Parent=LotjaGi6g1v0074800.1
LjG1.1_chr6	PGSB	CDS	14200581	14200774	.	-	2	ID=LotjaGi6g1v0074800.1.CDS.6;Parent=LotjaGi6g1v0074800.1
LjG1.1_chr6	PGSB	exon	14200883	14200999	.	-	.	ID=LotjaGi6g1v0074800.1.exon.7;Parent=LotjaGi6g1v0074800.1
LjG1.1_chr6	PGSB	CDS	14200883	14200999	.	-	2	ID=LotjaGi6g1v0074800.1.CDS.7;Parent=LotjaGi6g1v0074800.1
LjG1.1_chr6	PGSB	CDS	14201088	14201148	.	-	0	ID=LotjaGi6g1v0074800.1.CDS.8;Parent=LotjaGi6g1v0074800.1
LjG1.1_chr6	PGSB	exon	14201088	14201671	.	-	.	ID=LotjaGi6g1v0074800.1.exon.8;Parent=LotjaGi6g1v0074800.1
LjG1.1_chr6	PGSB	five_prime_UTR	14201149	14201671	.	-	.	ID=LotjaGi6g1v0074800.1.five_prime_UTR.2;Parent=LotjaGi6g1v0074800.1
###
LjG1.1_chr6	PGSB	gene	14207932	14226716	.	+	.	ID=LotjaGi6g1v0074900_LC
LjG1.1_chr6	PGSB	exon	14207932	14208000	.	+	.	ID=LotjaGi6g1v0074900_LC.1.exon.1;Parent=LotjaGi6g1v0074900_LC.1
LjG1.1_chr6	PGSB	five_prime_UTR	14207932	14208000	.	+	.	ID=LotjaGi6g1v0074900_LC.1.five_prime_UTR.1;Parent=LotjaGi6g1v0074900_LC.1
LjG1.1_chr6	PGSB	five_prime_UTR	14208101	14208118	.	+	.	ID=LotjaGi6g1v0074900_LC.1.five_prime_UTR.2;Parent=LotjaGi6g1v0074900_LC.1
LjG1.1_chr6	PGSB	exon	14208101	14208409	.	+	.	ID=LotjaGi6g1v0074900_LC.1.exon.2;Parent=LotjaGi6g1v0074900_LC.1
LjG1.1_chr6	PGSB	CDS	14208119	14208409	.	+	0	ID=LotjaGi6g1v0074900_LC.1.CDS.1;Parent=LotjaGi6g1v0074900_LC.1
LjG1.1_chr6	PGSB	CDS	14223602	14223868	.	+	0	ID=LotjaGi6g1v0074900_LC.1.CDS.2;Parent=LotjaGi6g1v0074900_LC.1
LjG1.1_chr6	PGSB	exon	14223602	14224460	.	+	.	ID=LotjaGi6g1v0074900_LC.1.exon.3;Parent=LotjaGi6g1v0074900_LC.1
LjG1.1_chr6	PGSB	three_prime_UTR	14223869	14224460	.	+	.	ID=LotjaGi6g1v0074900_LC.1.three_prime_UTR.3;Parent=LotjaGi6g1v0074900_LC.1
LjG1.1_chr6	PGSB	exon	14224651	14224768	.	+	.	ID=LotjaGi6g1v0074900_LC.1.exon.4;Parent=LotjaGi6g1v0074900_LC.1
LjG1.1_chr6	PGSB	three_prime_UTR	14224651	14224768	.	+	.	ID=LotjaGi6g1v0074900_LC.1.three_prime_UTR.4;Parent=LotjaGi6g1v0074900_LC.1
LjG1.1_chr6	PGSB	exon	14225148	14225300	.	+	.	ID=LotjaGi6g1v0074900_LC.1.exon.5;Parent=LotjaGi6g1v0074900_LC.1
LjG1.1_chr6	PGSB	three_prime_UTR	14225148	14225300	.	+	.	ID=LotjaGi6g1v0074900_LC.1.three_prime_UTR.5;Parent=LotjaGi6g1v0074900_LC.1
LjG1.1_chr6	PGSB	exon	14225372	14225458	.	+	.	ID=LotjaGi6g1v0074900_LC.1.exon.6;Parent=LotjaGi6g1v0074900_LC.1
LjG1.1_chr6	PGSB	three_prime_UTR	14225372	14225458	.	+	.	ID=LotjaGi6g1v0074900_LC.1.three_prime_UTR.6;Parent=LotjaGi6g1v0074900_LC.1
LjG1.1_chr6	PGSB	exon	14226169	14226716	.	+	.	ID=LotjaGi6g1v0074900_LC.1.exon.7;Parent=LotjaGi6g1v0074900_LC.1
LjG1.1_chr6	PGSB	three_prime_UTR	14226169	14226716	.	+	.	ID=LotjaGi6g1v0074900_LC.1.three_prime_UTR.7;Parent=LotjaGi6g1v0074900_LC.1
###
LjG1.1_chr6	PGSB	gene	14230126	14232971	.	+	.	ID=LotjaGi6g1v0075000_LC
LjG1.1_chr6	PGSB	exon	14230126	14230128	.	+	.	ID=LotjaGi6g1v0075000_LC.1.exon.1;Parent=LotjaGi6g1v0075000_LC.1
LjG1.1_chr6	PGSB	five_prime_UTR	14230126	14230128	.	+	.	ID=LotjaGi6g1v0075000_LC.1.five_prime_UTR.1;Parent=LotjaGi6g1v0075000_LC.1
LjG1.1_chr6	PGSB	five_prime_UTR	14230376	14231641	.	+	.	ID=LotjaGi6g1v0075000_LC.1.five_prime_UTR.2;Parent=LotjaGi6g1v0075000_LC.1
LjG1.1_chr6	PGSB	exon	14230376	14232541	.	+	.	ID=LotjaGi6g1v0075000_LC.1.exon.2;Parent=LotjaGi6g1v0075000_LC.1
LjG1.1_chr6	PGSB	CDS	14231642	14232541	.	+	0	ID=LotjaGi6g1v0075000_LC.1.CDS.1;Parent=LotjaGi6g1v0075000_LC.1
###
LjG1.1_chr6	PGSB	gene	14234417	14236720	.	+	.	ID=LotjaGi6g1v0075100
LjG1.1_chr6	PGSB	five_prime_UTR	14234417	14234450	.	+	.	ID=LotjaGi6g1v0075100.1.five_prime_UTR.1;Parent=LotjaGi6g1v0075100.1
LjG1.1_chr6	PGSB	exon	14234417	14234501	.	+	.	ID=LotjaGi6g1v0075100.1.exon.1;Parent=LotjaGi6g1v0075100.1
LjG1.1_chr6	PGSB	CDS	14234451	14234501	.	+	0	ID=LotjaGi6g1v0075100.1.CDS.1;Parent=LotjaGi6g1v0075100.1
LjG1.1_chr6	PGSB	exon	14235125	14235207	.	+	.	ID=LotjaGi6g1v0075100.1.exon.2;Parent=LotjaGi6g1v0075100.1
LjG1.1_chr6	PGSB	CDS	14235125	14235207	.	+	0	ID=LotjaGi6g1v0075100.1.CDS.2;Parent=LotjaGi6g1v0075100.1
LjG1.1_chr6	PGSB	CDS	14235668	14236031	.	+	1	ID=LotjaGi6g1v0075100.1.CDS.3;Parent=LotjaGi6g1v0075100.1
LjG1.1_chr6	PGSB	exon	14235668	14236720	.	+	.	ID=LotjaGi6g1v0075100.1.exon.3;Parent=LotjaGi6g1v0075100.1
LjG1.1_chr6	PGSB	three_prime_UTR	14236032	14236720	.	+	.	ID=LotjaGi6g1v0075100.1.three_prime_UTR.2;Parent=LotjaGi6g1v0075100.1
###
LjG1.1_chr6	PGSB	gene	14240979	14241969	.	-	.	ID=LotjaGi6g1v0075200_LC
LjG1.1_chr6	PGSB	three_prime_UTR	14240979	14241192	.	-	.	ID=LotjaGi6g1v0075200_LC.1.three_prime_UTR.1;Parent=LotjaGi6g1v0075200_LC.1
LjG1.1_chr6	PGSB	exon	14240979	14241969	.	-	.	ID=LotjaGi6g1v0075200_LC.1.exon.1;Parent=LotjaGi6g1v0075200_LC.1
LjG1.1_chr6	PGSB	CDS	14241193	14241498	.	-	0	ID=LotjaGi6g1v0075200_LC.1.CDS.1;Parent=LotjaGi6g1v0075200_LC.1
LjG1.1_chr6	PGSB	five_prime_UTR	14241499	14241969	.	-	.	ID=LotjaGi6g1v0075200_LC.1.five_prime_UTR.2;Parent=LotjaGi6g1v0075200_LC.1
###
LjG1.1_chr6	PGSB	gene	14242222	14246850	.	+	.	ID=LotjaGi6g1v0075300
LjG1.1_chr6	PGSB	exon	14242222	14242568	.	+	.	ID=LotjaGi6g1v0075300.1.exon.1;Parent=LotjaGi6g1v0075300.1
LjG1.1_chr6	PGSB	five_prime_UTR	14242222	14242568	.	+	.	ID=LotjaGi6g1v0075300.1.five_prime_UTR.1;Parent=LotjaGi6g1v0075300.1
LjG1.1_chr6	PGSB	five_prime_UTR	14243883	14243920	.	+	.	ID=LotjaGi6g1v0075300.1.five_prime_UTR.2;Parent=LotjaGi6g1v0075300.1
LjG1.1_chr6	PGSB	exon	14243883	14244040	.	+	.	ID=LotjaGi6g1v0075300.1.exon.2;Parent=LotjaGi6g1v0075300.1
LjG1.1_chr6	PGSB	CDS	14243921	14244040	.	+	0	ID=LotjaGi6g1v0075300.1.CDS.1;Parent=LotjaGi6g1v0075300.1
LjG1.1_chr6	PGSB	exon	14244133	14244207	.	+	.	ID=LotjaGi6g1v0075300.1.exon.3;Parent=LotjaGi6g1v0075300.1
LjG1.1_chr6	PGSB	CDS	14244133	14244207	.	+	0	ID=LotjaGi6g1v0075300.1.CDS.2;Parent=LotjaGi6g1v0075300.1
LjG1.1_chr6	PGSB	exon	14244299	14244400	.	+	.	ID=LotjaGi6g1v0075300.1.exon.4;Parent=LotjaGi6g1v0075300.1
LjG1.1_chr6	PGSB	CDS	14244299	14244400	.	+	0	ID=LotjaGi6g1v0075300.1.CDS.3;Parent=LotjaGi6g1v0075300.1
LjG1.1_chr6	PGSB	exon	14245098	14245151	.	+	.	ID=LotjaGi6g1v0075300.1.exon.5;Parent=LotjaGi6g1v0075300.1
LjG1.1_chr6	PGSB	CDS	14245098	14245151	.	+	0	ID=LotjaGi6g1v0075300.1.CDS.4;Parent=LotjaGi6g1v0075300.1
LjG1.1_chr6	PGSB	exon	14245240	14245323	.	+	.	ID=LotjaGi6g1v0075300.1.exon.6;Parent=LotjaGi6g1v0075300.1
LjG1.1_chr6	PGSB	CDS	14245240	14245323	.	+	0	ID=LotjaGi6g1v0075300.1.CDS.5;Parent=LotjaGi6g1v0075300.1
LjG1.1_chr6	PGSB	exon	14245433	14245525	.	+	.	ID=LotjaGi6g1v0075300.1.exon.7;Parent=LotjaGi6g1v0075300.1
LjG1.1_chr6	PGSB	CDS	14245433	14245525	.	+	0	ID=LotjaGi6g1v0075300.1.CDS.6;Parent=LotjaGi6g1v0075300.1
LjG1.1_chr6	PGSB	exon	14245672	14245776	.	+	.	ID=LotjaGi6g1v0075300.1.exon.8;Parent=LotjaGi6g1v0075300.1
LjG1.1_chr6	PGSB	CDS	14245672	14245776	.	+	0	ID=LotjaGi6g1v0075300.1.CDS.7;Parent=LotjaGi6g1v0075300.1
LjG1.1_chr6	PGSB	exon	14245862	14245960	.	+	.	ID=LotjaGi6g1v0075300.1.exon.9;Parent=LotjaGi6g1v0075300.1
LjG1.1_chr6	PGSB	CDS	14245862	14245960	.	+	0	ID=LotjaGi6g1v0075300.1.CDS.8;Parent=LotjaGi6g1v0075300.1
LjG1.1_chr6	PGSB	CDS	14246319	14246630	.	+	0	ID=LotjaGi6g1v0075300.1.CDS.9;Parent=LotjaGi6g1v0075300.1
LjG1.1_chr6	PGSB	exon	14246319	14246850	.	+	.	ID=LotjaGi6g1v0075300.1.exon.10;Parent=LotjaGi6g1v0075300.1
LjG1.1_chr6	PGSB	three_prime_UTR	14246631	14246850	.	+	.	ID=LotjaGi6g1v0075300.1.three_prime_UTR.3;Parent=LotjaGi6g1v0075300.1
###
LjG1.1_chr6	PGSB	gene	14248616	14254581	.	+	.	ID=LotjaGi6g1v0075400
LjG1.1_chr6	PGSB	five_prime_UTR	14248616	14248841	.	+	.	ID=LotjaGi6g1v0075400.1.five_prime_UTR.1;Parent=LotjaGi6g1v0075400.1
LjG1.1_chr6	PGSB	exon	14248616	14249159	.	+	.	ID=LotjaGi6g1v0075400.1.exon.1;Parent=LotjaGi6g1v0075400.1
LjG1.1_chr6	PGSB	CDS	14248842	14249159	.	+	0	ID=LotjaGi6g1v0075400.1.CDS.1;Parent=LotjaGi6g1v0075400.1
LjG1.1_chr6	PGSB	exon	14250762	14250958	.	+	.	ID=LotjaGi6g1v0075400.1.exon.2;Parent=LotjaGi6g1v0075400.1
LjG1.1_chr6	PGSB	CDS	14250762	14250958	.	+	0	ID=LotjaGi6g1v0075400.1.CDS.2;Parent=LotjaGi6g1v0075400.1
LjG1.1_chr6	PGSB	exon	14251082	14251217	.	+	.	ID=LotjaGi6g1v0075400.1.exon.3;Parent=LotjaGi6g1v0075400.1
LjG1.1_chr6	PGSB	CDS	14251082	14251217	.	+	1	ID=LotjaGi6g1v0075400.1.CDS.3;Parent=LotjaGi6g1v0075400.1
LjG1.1_chr6	PGSB	exon	14251314	14251538	.	+	.	ID=LotjaGi6g1v0075400.1.exon.4;Parent=LotjaGi6g1v0075400.1
LjG1.1_chr6	PGSB	CDS	14251314	14251538	.	+	0	ID=LotjaGi6g1v0075400.1.CDS.4;Parent=LotjaGi6g1v0075400.1
LjG1.1_chr6	PGSB	exon	14251790	14251947	.	+	.	ID=LotjaGi6g1v0075400.1.exon.5;Parent=LotjaGi6g1v0075400.1
LjG1.1_chr6	PGSB	CDS	14251790	14251947	.	+	0	ID=LotjaGi6g1v0075400.1.CDS.5;Parent=LotjaGi6g1v0075400.1
LjG1.1_chr6	PGSB	exon	14252052	14252169	.	+	.	ID=LotjaGi6g1v0075400.1.exon.6;Parent=LotjaGi6g1v0075400.1
LjG1.1_chr6	PGSB	CDS	14252052	14252169	.	+	1	ID=LotjaGi6g1v0075400.1.CDS.6;Parent=LotjaGi6g1v0075400.1
LjG1.1_chr6	PGSB	exon	14253086	14253238	.	+	.	ID=LotjaGi6g1v0075400.1.exon.7;Parent=LotjaGi6g1v0075400.1
LjG1.1_chr6	PGSB	CDS	14253086	14253238	.	+	0	ID=LotjaGi6g1v0075400.1.CDS.7;Parent=LotjaGi6g1v0075400.1
LjG1.1_chr6	PGSB	exon	14253314	14253400	.	+	.	ID=LotjaGi6g1v0075400.1.exon.8;Parent=LotjaGi6g1v0075400.1
LjG1.1_chr6	PGSB	CDS	14253314	14253400	.	+	0	ID=LotjaGi6g1v0075400.1.CDS.8;Parent=LotjaGi6g1v0075400.1
LjG1.1_chr6	PGSB	CDS	14253898	14254191	.	+	0	ID=LotjaGi6g1v0075400.1.CDS.9;Parent=LotjaGi6g1v0075400.1
LjG1.1_chr6	PGSB	exon	14253898	14254581	.	+	.	ID=LotjaGi6g1v0075400.1.exon.9;Parent=LotjaGi6g1v0075400.1
LjG1.1_chr6	PGSB	three_prime_UTR	14254192	14254581	.	+	.	ID=LotjaGi6g1v0075400.1.three_prime_UTR.2;Parent=LotjaGi6g1v0075400.1
###
LjG1.1_chr6	PGSB	gene	14287116	14293406	.	+	.	ID=LotjaGi6g1v0075500
LjG1.1_chr6	PGSB	five_prime_UTR	14287116	14287659	.	+	.	ID=LotjaGi6g1v0075500.1.five_prime_UTR.1;Parent=LotjaGi6g1v0075500.1
LjG1.1_chr6	PGSB	exon	14287116	14287989	.	+	.	ID=LotjaGi6g1v0075500.1.exon.1;Parent=LotjaGi6g1v0075500.1
LjG1.1_chr6	PGSB	CDS	14287660	14287989	.	+	0	ID=LotjaGi6g1v0075500.1.CDS.1;Parent=LotjaGi6g1v0075500.1
LjG1.1_chr6	PGSB	exon	14288946	14289142	.	+	.	ID=LotjaGi6g1v0075500.1.exon.2;Parent=LotjaGi6g1v0075500.1
LjG1.1_chr6	PGSB	CDS	14288946	14289142	.	+	0	ID=LotjaGi6g1v0075500.1.CDS.2;Parent=LotjaGi6g1v0075500.1
LjG1.1_chr6	PGSB	exon	14289562	14289697	.	+	.	ID=LotjaGi6g1v0075500.1.exon.3;Parent=LotjaGi6g1v0075500.1
LjG1.1_chr6	PGSB	CDS	14289562	14289697	.	+	1	ID=LotjaGi6g1v0075500.1.CDS.3;Parent=LotjaGi6g1v0075500.1
LjG1.1_chr6	PGSB	exon	14289779	14290024	.	+	.	ID=LotjaGi6g1v0075500.1.exon.4;Parent=LotjaGi6g1v0075500.1
LjG1.1_chr6	PGSB	CDS	14289779	14290024	.	+	0	ID=LotjaGi6g1v0075500.1.CDS.4;Parent=LotjaGi6g1v0075500.1
LjG1.1_chr6	PGSB	exon	14290123	14290352	.	+	.	ID=LotjaGi6g1v0075500.1.exon.5;Parent=LotjaGi6g1v0075500.1
LjG1.1_chr6	PGSB	CDS	14290123	14290352	.	+	0	ID=LotjaGi6g1v0075500.1.CDS.5;Parent=LotjaGi6g1v0075500.1
LjG1.1_chr6	PGSB	exon	14290775	14290892	.	+	.	ID=LotjaGi6g1v0075500.1.exon.6;Parent=LotjaGi6g1v0075500.1
LjG1.1_chr6	PGSB	CDS	14290775	14290892	.	+	1	ID=LotjaGi6g1v0075500.1.CDS.6;Parent=LotjaGi6g1v0075500.1
LjG1.1_chr6	PGSB	exon	14291262	14291414	.	+	.	ID=LotjaGi6g1v0075500.1.exon.7;Parent=LotjaGi6g1v0075500.1
LjG1.1_chr6	PGSB	CDS	14291262	14291414	.	+	0	ID=LotjaGi6g1v0075500.1.CDS.7;Parent=LotjaGi6g1v0075500.1
LjG1.1_chr6	PGSB	exon	14291509	14291595	.	+	.	ID=LotjaGi6g1v0075500.1.exon.8;Parent=LotjaGi6g1v0075500.1
LjG1.1_chr6	PGSB	CDS	14291509	14291595	.	+	0	ID=LotjaGi6g1v0075500.1.CDS.8;Parent=LotjaGi6g1v0075500.1
LjG1.1_chr6	PGSB	CDS	14291701	14291994	.	+	0	ID=LotjaGi6g1v0075500.1.CDS.9;Parent=LotjaGi6g1v0075500.1
LjG1.1_chr6	PGSB	exon	14291701	14293406	.	+	.	ID=LotjaGi6g1v0075500.1.exon.9;Parent=LotjaGi6g1v0075500.1
LjG1.1_chr6	PGSB	three_prime_UTR	14291995	14293406	.	+	.	ID=LotjaGi6g1v0075500.1.three_prime_UTR.2;Parent=LotjaGi6g1v0075500.1
###
LjG1.1_chr6	PGSB	gene	14294699	14304983	.	+	.	ID=LotjaGi6g1v0075600
LjG1.1_chr6	PGSB	five_prime_UTR	14294913	14294928	.	+	.	ID=LotjaGi6g1v0075600.2.five_prime_UTR.1;Parent=LotjaGi6g1v0075600.2
LjG1.1_chr6	PGSB	exon	14294913	14296059	.	+	.	ID=LotjaGi6g1v0075600.2.exon.1;Parent=LotjaGi6g1v0075600.2
LjG1.1_chr6	PGSB	CDS	14294929	14296059	.	+	0	ID=LotjaGi6g1v0075600.2.CDS.1;Parent=LotjaGi6g1v0075600.2
LjG1.1_chr6	PGSB	exon	14296158	14296271	.	+	.	ID=LotjaGi6g1v0075600.2.exon.2;Parent=LotjaGi6g1v0075600.2
LjG1.1_chr6	PGSB	CDS	14296158	14296271	.	+	0	ID=LotjaGi6g1v0075600.2.CDS.2;Parent=LotjaGi6g1v0075600.2
LjG1.1_chr6	PGSB	exon	14296363	14296418	.	+	.	ID=LotjaGi6g1v0075600.2.exon.3;Parent=LotjaGi6g1v0075600.2
LjG1.1_chr6	PGSB	CDS	14296363	14296418	.	+	0	ID=LotjaGi6g1v0075600.2.CDS.3;Parent=LotjaGi6g1v0075600.2
LjG1.1_chr6	PGSB	exon	14296903	14296969	.	+	.	ID=LotjaGi6g1v0075600.2.exon.4;Parent=LotjaGi6g1v0075600.2
LjG1.1_chr6	PGSB	CDS	14296903	14296969	.	+	1	ID=LotjaGi6g1v0075600.2.CDS.4;Parent=LotjaGi6g1v0075600.2
LjG1.1_chr6	PGSB	exon	14298493	14298585	.	+	.	ID=LotjaGi6g1v0075600.2.exon.5;Parent=LotjaGi6g1v0075600.2
LjG1.1_chr6	PGSB	CDS	14298493	14298585	.	+	0	ID=LotjaGi6g1v0075600.2.CDS.5;Parent=LotjaGi6g1v0075600.2
LjG1.1_chr6	PGSB	exon	14300171	14300256	.	+	.	ID=LotjaGi6g1v0075600.2.exon.6;Parent=LotjaGi6g1v0075600.2
LjG1.1_chr6	PGSB	CDS	14300171	14300256	.	+	0	ID=LotjaGi6g1v0075600.2.CDS.6;Parent=LotjaGi6g1v0075600.2
LjG1.1_chr6	PGSB	exon	14300529	14300691	.	+	.	ID=LotjaGi6g1v0075600.2.exon.7;Parent=LotjaGi6g1v0075600.2
LjG1.1_chr6	PGSB	CDS	14300529	14300691	.	+	1	ID=LotjaGi6g1v0075600.2.CDS.7;Parent=LotjaGi6g1v0075600.2
LjG1.1_chr6	PGSB	exon	14300832	14301002	.	+	.	ID=LotjaGi6g1v0075600.2.exon.8;Parent=LotjaGi6g1v0075600.2
LjG1.1_chr6	PGSB	CDS	14300832	14301002	.	+	0	ID=LotjaGi6g1v0075600.2.CDS.8;Parent=LotjaGi6g1v0075600.2
LjG1.1_chr6	PGSB	exon	14301214	14301404	.	+	.	ID=LotjaGi6g1v0075600.2.exon.9;Parent=LotjaGi6g1v0075600.2
LjG1.1_chr6	PGSB	CDS	14301214	14301404	.	+	0	ID=LotjaGi6g1v0075600.2.CDS.9;Parent=LotjaGi6g1v0075600.2
LjG1.1_chr6	PGSB	exon	14301581	14301662	.	+	.	ID=LotjaGi6g1v0075600.2.exon.10;Parent=LotjaGi6g1v0075600.2
LjG1.1_chr6	PGSB	CDS	14301581	14301662	.	+	1	ID=LotjaGi6g1v0075600.2.CDS.10;Parent=LotjaGi6g1v0075600.2
LjG1.1_chr6	PGSB	exon	14301818	14302024	.	+	.	ID=LotjaGi6g1v0075600.2.exon.11;Parent=LotjaGi6g1v0075600.2
LjG1.1_chr6	PGSB	CDS	14301818	14302024	.	+	0	ID=LotjaGi6g1v0075600.2.CDS.11;Parent=LotjaGi6g1v0075600.2
LjG1.1_chr6	PGSB	exon	14303882	14303887	.	+	.	ID=LotjaGi6g1v0075600.2.exon.12;Parent=LotjaGi6g1v0075600.2
LjG1.1_chr6	PGSB	CDS	14303882	14303887	.	+	0	ID=LotjaGi6g1v0075600.2.CDS.12;Parent=LotjaGi6g1v0075600.2
LjG1.1_chr6	PGSB	exon	14304240	14304329	.	+	.	ID=LotjaGi6g1v0075600.2.exon.13;Parent=LotjaGi6g1v0075600.2
LjG1.1_chr6	PGSB	CDS	14304240	14304329	.	+	0	ID=LotjaGi6g1v0075600.2.CDS.13;Parent=LotjaGi6g1v0075600.2
LjG1.1_chr6	PGSB	exon	14304421	14304576	.	+	.	ID=LotjaGi6g1v0075600.2.exon.14;Parent=LotjaGi6g1v0075600.2
LjG1.1_chr6	PGSB	CDS	14304421	14304576	.	+	0	ID=LotjaGi6g1v0075600.2.CDS.14;Parent=LotjaGi6g1v0075600.2
###
LjG1.1_chr6	PGSB	gene	14306659	14311615	.	-	.	ID=LotjaGi6g1v0075700
LjG1.1_chr6	PGSB	three_prime_UTR	14306659	14307777	.	-	.	ID=LotjaGi6g1v0075700.1.three_prime_UTR.1;Parent=LotjaGi6g1v0075700.1
LjG1.1_chr6	PGSB	exon	14306659	14311615	.	-	.	ID=LotjaGi6g1v0075700.1.exon.1;Parent=LotjaGi6g1v0075700.1
LjG1.1_chr6	PGSB	CDS	14307778	14310201	.	-	0	ID=LotjaGi6g1v0075700.1.CDS.1;Parent=LotjaGi6g1v0075700.1
LjG1.1_chr6	PGSB	five_prime_UTR	14310202	14311615	.	-	.	ID=LotjaGi6g1v0075700.1.five_prime_UTR.2;Parent=LotjaGi6g1v0075700.1
###
LjG1.1_chr6	PGSB	gene	14315411	14329323	.	-	.	ID=LotjaGi6g1v0075800
LjG1.1_chr6	PGSB	three_prime_UTR	14315411	14316324	.	-	.	ID=LotjaGi6g1v0075800.1.three_prime_UTR.1;Parent=LotjaGi6g1v0075800.1
LjG1.1_chr6	PGSB	exon	14315411	14316450	.	-	.	ID=LotjaGi6g1v0075800.1.exon.1;Parent=LotjaGi6g1v0075800.1
LjG1.1_chr6	PGSB	CDS	14316325	14316450	.	-	0	ID=LotjaGi6g1v0075800.1.CDS.1;Parent=LotjaGi6g1v0075800.1
LjG1.1_chr6	PGSB	exon	14316551	14316704	.	-	.	ID=LotjaGi6g1v0075800.1.exon.2;Parent=LotjaGi6g1v0075800.1
LjG1.1_chr6	PGSB	CDS	14316551	14316704	.	-	1	ID=LotjaGi6g1v0075800.1.CDS.2;Parent=LotjaGi6g1v0075800.1
LjG1.1_chr6	PGSB	exon	14322510	14322591	.	-	.	ID=LotjaGi6g1v0075800.1.exon.3;Parent=LotjaGi6g1v0075800.1
LjG1.1_chr6	PGSB	CDS	14322510	14322591	.	-	2	ID=LotjaGi6g1v0075800.1.CDS.3;Parent=LotjaGi6g1v0075800.1
LjG1.1_chr6	PGSB	exon	14322691	14322811	.	-	.	ID=LotjaGi6g1v0075800.1.exon.4;Parent=LotjaGi6g1v0075800.1
LjG1.1_chr6	PGSB	CDS	14322691	14322811	.	-	0	ID=LotjaGi6g1v0075800.1.CDS.4;Parent=LotjaGi6g1v0075800.1
LjG1.1_chr6	PGSB	exon	14322897	14323025	.	-	.	ID=LotjaGi6g1v0075800.1.exon.5;Parent=LotjaGi6g1v0075800.1
LjG1.1_chr6	PGSB	CDS	14322897	14323025	.	-	0	ID=LotjaGi6g1v0075800.1.CDS.5;Parent=LotjaGi6g1v0075800.1
LjG1.1_chr6	PGSB	CDS	14324391	14324657	.	-	0	ID=LotjaGi6g1v0075800.1.CDS.6;Parent=LotjaGi6g1v0075800.1
LjG1.1_chr6	PGSB	exon	14324391	14327475	.	-	.	ID=LotjaGi6g1v0075800.1.exon.6;Parent=LotjaGi6g1v0075800.1
LjG1.1_chr6	PGSB	five_prime_UTR	14324658	14327475	.	-	.	ID=LotjaGi6g1v0075800.1.five_prime_UTR.2;Parent=LotjaGi6g1v0075800.1
LjG1.1_chr6	PGSB	exon	14327564	14329323	.	-	.	ID=LotjaGi6g1v0075800.1.exon.7;Parent=LotjaGi6g1v0075800.1
LjG1.1_chr6	PGSB	five_prime_UTR	14327564	14329323	.	-	.	ID=LotjaGi6g1v0075800.1.five_prime_UTR.3;Parent=LotjaGi6g1v0075800.1
###
LjG1.1_chr6	PGSB	gene	14418017	14423969	.	+	.	ID=LotjaGi6g1v0075900
LjG1.1_chr6	PGSB	five_prime_UTR	14418017	14418483	.	+	.	ID=LotjaGi6g1v0075900.1.five_prime_UTR.1;Parent=LotjaGi6g1v0075900.1
LjG1.1_chr6	PGSB	exon	14418017	14419673	.	+	.	ID=LotjaGi6g1v0075900.1.exon.1;Parent=LotjaGi6g1v0075900.1
LjG1.1_chr6	PGSB	CDS	14418484	14419673	.	+	0	ID=LotjaGi6g1v0075900.1.CDS.1;Parent=LotjaGi6g1v0075900.1
LjG1.1_chr6	PGSB	exon	14420661	14420883	.	+	.	ID=LotjaGi6g1v0075900.1.exon.2;Parent=LotjaGi6g1v0075900.1
LjG1.1_chr6	PGSB	CDS	14420661	14420883	.	+	1	ID=LotjaGi6g1v0075900.1.CDS.2;Parent=LotjaGi6g1v0075900.1
LjG1.1_chr6	PGSB	CDS	14421832	14423646	.	+	0	ID=LotjaGi6g1v0075900.1.CDS.3;Parent=LotjaGi6g1v0075900.1
LjG1.1_chr6	PGSB	exon	14421832	14423969	.	+	.	ID=LotjaGi6g1v0075900.1.exon.3;Parent=LotjaGi6g1v0075900.1
LjG1.1_chr6	PGSB	three_prime_UTR	14423647	14423969	.	+	.	ID=LotjaGi6g1v0075900.1.three_prime_UTR.2;Parent=LotjaGi6g1v0075900.1
###
LjG1.1_chr6	PGSB	gene	14428644	14431946	.	-	.	ID=LotjaGi6g1v0076000
LjG1.1_chr6	PGSB	three_prime_UTR	14428644	14429110	.	-	.	ID=LotjaGi6g1v0076000.1.three_prime_UTR.1;Parent=LotjaGi6g1v0076000.1
LjG1.1_chr6	PGSB	exon	14428644	14429476	.	-	.	ID=LotjaGi6g1v0076000.1.exon.1;Parent=LotjaGi6g1v0076000.1
LjG1.1_chr6	PGSB	CDS	14429111	14429476	.	-	0	ID=LotjaGi6g1v0076000.1.CDS.1;Parent=LotjaGi6g1v0076000.1
LjG1.1_chr6	PGSB	exon	14429960	14430214	.	-	.	ID=LotjaGi6g1v0076000.1.exon.2;Parent=LotjaGi6g1v0076000.1
LjG1.1_chr6	PGSB	CDS	14429960	14430214	.	-	0	ID=LotjaGi6g1v0076000.1.CDS.2;Parent=LotjaGi6g1v0076000.1
LjG1.1_chr6	PGSB	exon	14431057	14431464	.	-	.	ID=LotjaGi6g1v0076000.1.exon.3;Parent=LotjaGi6g1v0076000.1
LjG1.1_chr6	PGSB	CDS	14431057	14431464	.	-	0	ID=LotjaGi6g1v0076000.1.CDS.3;Parent=LotjaGi6g1v0076000.1
LjG1.1_chr6	PGSB	CDS	14431799	14431894	.	-	0	ID=LotjaGi6g1v0076000.1.CDS.4;Parent=LotjaGi6g1v0076000.1
LjG1.1_chr6	PGSB	exon	14431799	14431946	.	-	.	ID=LotjaGi6g1v0076000.1.exon.4;Parent=LotjaGi6g1v0076000.1
LjG1.1_chr6	PGSB	five_prime_UTR	14431895	14431946	.	-	.	ID=LotjaGi6g1v0076000.1.five_prime_UTR.2;Parent=LotjaGi6g1v0076000.1
###
LjG1.1_chr6	PGSB	gene	14451146	14456261	.	-	.	ID=LotjaGi6g1v0076100
LjG1.1_chr6	PGSB	three_prime_UTR	14451146	14451487	.	-	.	ID=LotjaGi6g1v0076100.1.three_prime_UTR.1;Parent=LotjaGi6g1v0076100.1
LjG1.1_chr6	PGSB	exon	14451146	14451736	.	-	.	ID=LotjaGi6g1v0076100.1.exon.1;Parent=LotjaGi6g1v0076100.1
LjG1.1_chr6	PGSB	CDS	14451488	14451736	.	-	0	ID=LotjaGi6g1v0076100.1.CDS.1;Parent=LotjaGi6g1v0076100.1
LjG1.1_chr6	PGSB	exon	14454099	14454429	.	-	.	ID=LotjaGi6g1v0076100.1.exon.2;Parent=LotjaGi6g1v0076100.1
LjG1.1_chr6	PGSB	CDS	14454099	14454429	.	-	1	ID=LotjaGi6g1v0076100.1.CDS.2;Parent=LotjaGi6g1v0076100.1
LjG1.1_chr6	PGSB	CDS	14455408	14455913	.	-	0	ID=LotjaGi6g1v0076100.1.CDS.3;Parent=LotjaGi6g1v0076100.1
LjG1.1_chr6	PGSB	exon	14455408	14456261	.	-	.	ID=LotjaGi6g1v0076100.1.exon.3;Parent=LotjaGi6g1v0076100.1
LjG1.1_chr6	PGSB	five_prime_UTR	14455914	14456261	.	-	.	ID=LotjaGi6g1v0076100.1.five_prime_UTR.2;Parent=LotjaGi6g1v0076100.1
###
LjG1.1_chr6	PGSB	gene	14495945	14498608	.	+	.	ID=LotjaGi6g1v0076200
LjG1.1_chr6	PGSB	five_prime_UTR	14495945	14496219	.	+	.	ID=LotjaGi6g1v0076200.1.five_prime_UTR.1;Parent=LotjaGi6g1v0076200.1
LjG1.1_chr6	PGSB	exon	14495945	14496229	.	+	.	ID=LotjaGi6g1v0076200.1.exon.1;Parent=LotjaGi6g1v0076200.1
LjG1.1_chr6	PGSB	CDS	14496220	14496229	.	+	0	ID=LotjaGi6g1v0076200.1.CDS.1;Parent=LotjaGi6g1v0076200.1
LjG1.1_chr6	PGSB	exon	14497010	14497072	.	+	.	ID=LotjaGi6g1v0076200.1.exon.2;Parent=LotjaGi6g1v0076200.1
LjG1.1_chr6	PGSB	CDS	14497010	14497072	.	+	2	ID=LotjaGi6g1v0076200.1.CDS.2;Parent=LotjaGi6g1v0076200.1
LjG1.1_chr6	PGSB	exon	14497277	14497641	.	+	.	ID=LotjaGi6g1v0076200.1.exon.3;Parent=LotjaGi6g1v0076200.1
LjG1.1_chr6	PGSB	CDS	14497277	14497641	.	+	2	ID=LotjaGi6g1v0076200.1.CDS.3;Parent=LotjaGi6g1v0076200.1
LjG1.1_chr6	PGSB	exon	14497711	14497874	.	+	.	ID=LotjaGi6g1v0076200.1.exon.4;Parent=LotjaGi6g1v0076200.1
LjG1.1_chr6	PGSB	CDS	14497711	14497874	.	+	0	ID=LotjaGi6g1v0076200.1.CDS.4;Parent=LotjaGi6g1v0076200.1
LjG1.1_chr6	PGSB	CDS	14498073	14498298	.	+	1	ID=LotjaGi6g1v0076200.1.CDS.5;Parent=LotjaGi6g1v0076200.1
LjG1.1_chr6	PGSB	exon	14498073	14498608	.	+	.	ID=LotjaGi6g1v0076200.1.exon.5;Parent=LotjaGi6g1v0076200.1
LjG1.1_chr6	PGSB	three_prime_UTR	14498299	14498608	.	+	.	ID=LotjaGi6g1v0076200.1.three_prime_UTR.2;Parent=LotjaGi6g1v0076200.1
###
LjG1.1_chr6	PGSB	gene	14499585	14501270	.	+	.	ID=LotjaGi6g1v0076300_LC
LjG1.1_chr6	PGSB	five_prime_UTR	14499585	14499716	.	+	.	ID=LotjaGi6g1v0076300_LC.1.five_prime_UTR.1;Parent=LotjaGi6g1v0076300_LC.1
LjG1.1_chr6	PGSB	exon	14499585	14501270	.	+	.	ID=LotjaGi6g1v0076300_LC.1.exon.1;Parent=LotjaGi6g1v0076300_LC.1
LjG1.1_chr6	PGSB	CDS	14499717	14500127	.	+	0	ID=LotjaGi6g1v0076300_LC.1.CDS.1;Parent=LotjaGi6g1v0076300_LC.1
LjG1.1_chr6	PGSB	three_prime_UTR	14500128	14501270	.	+	.	ID=LotjaGi6g1v0076300_LC.1.three_prime_UTR.2;Parent=LotjaGi6g1v0076300_LC.1
###
LjG1.1_chr6	PGSB	gene	14502778	14507206	.	+	.	ID=LotjaGi6g1v0076400
LjG1.1_chr6	PGSB	five_prime_UTR	14502778	14503648	.	+	.	ID=LotjaGi6g1v0076400.2.five_prime_UTR.1;Parent=LotjaGi6g1v0076400.2
LjG1.1_chr6	PGSB	exon	14502778	14504298	.	+	.	ID=LotjaGi6g1v0076400.2.exon.1;Parent=LotjaGi6g1v0076400.2
LjG1.1_chr6	PGSB	CDS	14503649	14504298	.	+	0	ID=LotjaGi6g1v0076400.2.CDS.1;Parent=LotjaGi6g1v0076400.2
LjG1.1_chr6	PGSB	exon	14504389	14504560	.	+	.	ID=LotjaGi6g1v0076400.2.exon.2;Parent=LotjaGi6g1v0076400.2
LjG1.1_chr6	PGSB	CDS	14504389	14504560	.	+	1	ID=LotjaGi6g1v0076400.2.CDS.2;Parent=LotjaGi6g1v0076400.2
LjG1.1_chr6	PGSB	exon	14505080	14505279	.	+	.	ID=LotjaGi6g1v0076400.2.exon.3;Parent=LotjaGi6g1v0076400.2
LjG1.1_chr6	PGSB	CDS	14505080	14505279	.	+	0	ID=LotjaGi6g1v0076400.2.CDS.3;Parent=LotjaGi6g1v0076400.2
LjG1.1_chr6	PGSB	exon	14505391	14505549	.	+	.	ID=LotjaGi6g1v0076400.2.exon.4;Parent=LotjaGi6g1v0076400.2
LjG1.1_chr6	PGSB	CDS	14505391	14505549	.	+	1	ID=LotjaGi6g1v0076400.2.CDS.4;Parent=LotjaGi6g1v0076400.2
LjG1.1_chr6	PGSB	CDS	14506336	14506684	.	+	1	ID=LotjaGi6g1v0076400.2.CDS.5;Parent=LotjaGi6g1v0076400.2
LjG1.1_chr6	PGSB	exon	14506336	14507206	.	+	.	ID=LotjaGi6g1v0076400.2.exon.5;Parent=LotjaGi6g1v0076400.2
LjG1.1_chr6	PGSB	three_prime_UTR	14506685	14507206	.	+	.	ID=LotjaGi6g1v0076400.2.three_prime_UTR.2;Parent=LotjaGi6g1v0076400.2
###
LjG1.1_chr6	PGSB	gene	14512304	14520941	.	+	.	ID=LotjaGi6g1v0076500
LjG1.1_chr6	PGSB	exon	14512304	14512858	.	+	.	ID=LotjaGi6g1v0076500.1.exon.1;Parent=LotjaGi6g1v0076500.1
LjG1.1_chr6	PGSB	five_prime_UTR	14512304	14512858	.	+	.	ID=LotjaGi6g1v0076500.1.five_prime_UTR.1;Parent=LotjaGi6g1v0076500.1
LjG1.1_chr6	PGSB	five_prime_UTR	14513382	14513397	.	+	.	ID=LotjaGi6g1v0076500.1.five_prime_UTR.2;Parent=LotjaGi6g1v0076500.1
LjG1.1_chr6	PGSB	exon	14513382	14513518	.	+	.	ID=LotjaGi6g1v0076500.1.exon.2;Parent=LotjaGi6g1v0076500.1
LjG1.1_chr6	PGSB	CDS	14513398	14513518	.	+	0	ID=LotjaGi6g1v0076500.1.CDS.1;Parent=LotjaGi6g1v0076500.1
LjG1.1_chr6	PGSB	exon	14513606	14513679	.	+	.	ID=LotjaGi6g1v0076500.1.exon.3;Parent=LotjaGi6g1v0076500.1
LjG1.1_chr6	PGSB	CDS	14513606	14513679	.	+	2	ID=LotjaGi6g1v0076500.1.CDS.2;Parent=LotjaGi6g1v0076500.1
LjG1.1_chr6	PGSB	exon	14514813	14515115	.	+	.	ID=LotjaGi6g1v0076500.1.exon.4;Parent=LotjaGi6g1v0076500.1
LjG1.1_chr6	PGSB	CDS	14514813	14515115	.	+	0	ID=LotjaGi6g1v0076500.1.CDS.3;Parent=LotjaGi6g1v0076500.1
LjG1.1_chr6	PGSB	exon	14518848	14519255	.	+	.	ID=LotjaGi6g1v0076500.1.exon.5;Parent=LotjaGi6g1v0076500.1
LjG1.1_chr6	PGSB	CDS	14518848	14519255	.	+	0	ID=LotjaGi6g1v0076500.1.CDS.4;Parent=LotjaGi6g1v0076500.1
LjG1.1_chr6	PGSB	CDS	14520010	14520549	.	+	0	ID=LotjaGi6g1v0076500.1.CDS.5;Parent=LotjaGi6g1v0076500.1
LjG1.1_chr6	PGSB	exon	14520010	14520941	.	+	.	ID=LotjaGi6g1v0076500.1.exon.6;Parent=LotjaGi6g1v0076500.1
LjG1.1_chr6	PGSB	three_prime_UTR	14520550	14520941	.	+	.	ID=LotjaGi6g1v0076500.1.three_prime_UTR.3;Parent=LotjaGi6g1v0076500.1
###
LjG1.1_chr6	PGSB	gene	14530920	14532783	.	+	.	ID=LotjaGi6g1v0076600_LC
LjG1.1_chr6	PGSB	exon	14530920	14531060	.	+	.	ID=LotjaGi6g1v0076600_LC.1.exon.1;Parent=LotjaGi6g1v0076600_LC.1
LjG1.1_chr6	PGSB	five_prime_UTR	14530920	14531060	.	+	.	ID=LotjaGi6g1v0076600_LC.1.five_prime_UTR.1;Parent=LotjaGi6g1v0076600_LC.1
LjG1.1_chr6	PGSB	five_prime_UTR	14531642	14531674	.	+	.	ID=LotjaGi6g1v0076600_LC.1.five_prime_UTR.2;Parent=LotjaGi6g1v0076600_LC.1
LjG1.1_chr6	PGSB	exon	14531642	14531746	.	+	.	ID=LotjaGi6g1v0076600_LC.1.exon.2;Parent=LotjaGi6g1v0076600_LC.1
LjG1.1_chr6	PGSB	CDS	14531675	14531746	.	+	0	ID=LotjaGi6g1v0076600_LC.1.CDS.1;Parent=LotjaGi6g1v0076600_LC.1
LjG1.1_chr6	PGSB	exon	14531879	14532262	.	+	.	ID=LotjaGi6g1v0076600_LC.1.exon.3;Parent=LotjaGi6g1v0076600_LC.1
LjG1.1_chr6	PGSB	CDS	14531879	14532262	.	+	0	ID=LotjaGi6g1v0076600_LC.1.CDS.2;Parent=LotjaGi6g1v0076600_LC.1
LjG1.1_chr6	PGSB	CDS	14532345	14532590	.	+	0	ID=LotjaGi6g1v0076600_LC.1.CDS.3;Parent=LotjaGi6g1v0076600_LC.1
LjG1.1_chr6	PGSB	exon	14532345	14532783	.	+	.	ID=LotjaGi6g1v0076600_LC.1.exon.4;Parent=LotjaGi6g1v0076600_LC.1
LjG1.1_chr6	PGSB	three_prime_UTR	14532591	14532783	.	+	.	ID=LotjaGi6g1v0076600_LC.1.three_prime_UTR.3;Parent=LotjaGi6g1v0076600_LC.1
###
LjG1.1_chr6	PGSB	gene	14534164	14535067	.	-	.	ID=LotjaGi6g1v0076700_LC
LjG1.1_chr6	PGSB	three_prime_UTR	14534164	14534291	.	-	.	ID=LotjaGi6g1v0076700_LC.1.three_prime_UTR.1;Parent=LotjaGi6g1v0076700_LC.1
LjG1.1_chr6	PGSB	exon	14534164	14534558	.	-	.	ID=LotjaGi6g1v0076700_LC.1.exon.1;Parent=LotjaGi6g1v0076700_LC.1
LjG1.1_chr6	PGSB	CDS	14534292	14534558	.	-	0	ID=LotjaGi6g1v0076700_LC.1.CDS.1;Parent=LotjaGi6g1v0076700_LC.1
LjG1.1_chr6	PGSB	CDS	14534676	14534801	.	-	0	ID=LotjaGi6g1v0076700_LC.1.CDS.2;Parent=LotjaGi6g1v0076700_LC.1
LjG1.1_chr6	PGSB	exon	14534676	14534802	.	-	.	ID=LotjaGi6g1v0076700_LC.1.exon.2;Parent=LotjaGi6g1v0076700_LC.1
LjG1.1_chr6	PGSB	five_prime_UTR	14534802	14534802	.	-	.	ID=LotjaGi6g1v0076700_LC.1.five_prime_UTR.2;Parent=LotjaGi6g1v0076700_LC.1
LjG1.1_chr6	PGSB	exon	14535013	14535067	.	-	.	ID=LotjaGi6g1v0076700_LC.1.exon.3;Parent=LotjaGi6g1v0076700_LC.1
LjG1.1_chr6	PGSB	five_prime_UTR	14535013	14535067	.	-	.	ID=LotjaGi6g1v0076700_LC.1.five_prime_UTR.3;Parent=LotjaGi6g1v0076700_LC.1
###
LjG1.1_chr6	PGSB	gene	14563453	14566514	.	+	.	ID=LotjaGi6g1v0076800
LjG1.1_chr6	PGSB	exon	14563453	14563579	.	+	.	ID=LotjaGi6g1v0076800.1.exon.1;Parent=LotjaGi6g1v0076800.1
LjG1.1_chr6	PGSB	five_prime_UTR	14563453	14563579	.	+	.	ID=LotjaGi6g1v0076800.1.five_prime_UTR.1;Parent=LotjaGi6g1v0076800.1
LjG1.1_chr6	PGSB	five_prime_UTR	14563662	14563692	.	+	.	ID=LotjaGi6g1v0076800.1.five_prime_UTR.2;Parent=LotjaGi6g1v0076800.1
LjG1.1_chr6	PGSB	exon	14563662	14563697	.	+	.	ID=LotjaGi6g1v0076800.1.exon.2;Parent=LotjaGi6g1v0076800.1
LjG1.1_chr6	PGSB	CDS	14563693	14563697	.	+	0	ID=LotjaGi6g1v0076800.1.CDS.1;Parent=LotjaGi6g1v0076800.1
LjG1.1_chr6	PGSB	exon	14563803	14564022	.	+	.	ID=LotjaGi6g1v0076800.1.exon.3;Parent=LotjaGi6g1v0076800.1
LjG1.1_chr6	PGSB	CDS	14563803	14564022	.	+	1	ID=LotjaGi6g1v0076800.1.CDS.2;Parent=LotjaGi6g1v0076800.1
LjG1.1_chr6	PGSB	exon	14564304	14564469	.	+	.	ID=LotjaGi6g1v0076800.1.exon.4;Parent=LotjaGi6g1v0076800.1
LjG1.1_chr6	PGSB	CDS	14564304	14564469	.	+	0	ID=LotjaGi6g1v0076800.1.CDS.3;Parent=LotjaGi6g1v0076800.1
LjG1.1_chr6	PGSB	exon	14564790	14564995	.	+	.	ID=LotjaGi6g1v0076800.1.exon.5;Parent=LotjaGi6g1v0076800.1
LjG1.1_chr6	PGSB	CDS	14564790	14564995	.	+	2	ID=LotjaGi6g1v0076800.1.CDS.4;Parent=LotjaGi6g1v0076800.1
LjG1.1_chr6	PGSB	CDS	14565368	14565421	.	+	0	ID=LotjaGi6g1v0076800.1.CDS.5;Parent=LotjaGi6g1v0076800.1
LjG1.1_chr6	PGSB	exon	14565368	14566514	.	+	.	ID=LotjaGi6g1v0076800.1.exon.6;Parent=LotjaGi6g1v0076800.1
LjG1.1_chr6	PGSB	three_prime_UTR	14565422	14566514	.	+	.	ID=LotjaGi6g1v0076800.1.three_prime_UTR.3;Parent=LotjaGi6g1v0076800.1
###
LjG1.1_chr6	PGSB	gene	14569299	14582136	.	+	.	ID=LotjaGi6g1v0076900
LjG1.1_chr6	PGSB	exon	14569590	14569637	.	+	.	ID=LotjaGi6g1v0076900.2.exon.1;Parent=LotjaGi6g1v0076900.2
LjG1.1_chr6	PGSB	CDS	14569590	14569637	.	+	0	ID=LotjaGi6g1v0076900.2.CDS.1;Parent=LotjaGi6g1v0076900.2
LjG1.1_chr6	PGSB	exon	14569871	14570075	.	+	.	ID=LotjaGi6g1v0076900.2.exon.2;Parent=LotjaGi6g1v0076900.2
LjG1.1_chr6	PGSB	CDS	14569871	14570075	.	+	0	ID=LotjaGi6g1v0076900.2.CDS.2;Parent=LotjaGi6g1v0076900.2
LjG1.1_chr6	PGSB	exon	14571341	14571429	.	+	.	ID=LotjaGi6g1v0076900.2.exon.3;Parent=LotjaGi6g1v0076900.2
LjG1.1_chr6	PGSB	CDS	14571341	14571429	.	+	2	ID=LotjaGi6g1v0076900.2.CDS.3;Parent=LotjaGi6g1v0076900.2
LjG1.1_chr6	PGSB	exon	14571526	14571604	.	+	.	ID=LotjaGi6g1v0076900.2.exon.4;Parent=LotjaGi6g1v0076900.2
LjG1.1_chr6	PGSB	CDS	14571526	14571604	.	+	0	ID=LotjaGi6g1v0076900.2.CDS.4;Parent=LotjaGi6g1v0076900.2
LjG1.1_chr6	PGSB	exon	14571743	14571870	.	+	.	ID=LotjaGi6g1v0076900.2.exon.5;Parent=LotjaGi6g1v0076900.2
LjG1.1_chr6	PGSB	CDS	14571743	14571870	.	+	2	ID=LotjaGi6g1v0076900.2.CDS.5;Parent=LotjaGi6g1v0076900.2
LjG1.1_chr6	PGSB	exon	14572205	14572303	.	+	.	ID=LotjaGi6g1v0076900.2.exon.6;Parent=LotjaGi6g1v0076900.2
LjG1.1_chr6	PGSB	CDS	14572205	14572303	.	+	0	ID=LotjaGi6g1v0076900.2.CDS.6;Parent=LotjaGi6g1v0076900.2
LjG1.1_chr6	PGSB	exon	14572429	14572537	.	+	.	ID=LotjaGi6g1v0076900.2.exon.7;Parent=LotjaGi6g1v0076900.2
LjG1.1_chr6	PGSB	CDS	14572429	14572537	.	+	0	ID=LotjaGi6g1v0076900.2.CDS.7;Parent=LotjaGi6g1v0076900.2
LjG1.1_chr6	PGSB	exon	14573368	14573447	.	+	.	ID=LotjaGi6g1v0076900.2.exon.8;Parent=LotjaGi6g1v0076900.2
LjG1.1_chr6	PGSB	CDS	14573368	14573447	.	+	2	ID=LotjaGi6g1v0076900.2.CDS.8;Parent=LotjaGi6g1v0076900.2
LjG1.1_chr6	PGSB	exon	14573524	14573751	.	+	.	ID=LotjaGi6g1v0076900.2.exon.9;Parent=LotjaGi6g1v0076900.2
LjG1.1_chr6	PGSB	CDS	14573524	14573751	.	+	0	ID=LotjaGi6g1v0076900.2.CDS.9;Parent=LotjaGi6g1v0076900.2
LjG1.1_chr6	PGSB	exon	14573836	14573901	.	+	.	ID=LotjaGi6g1v0076900.2.exon.10;Parent=LotjaGi6g1v0076900.2
LjG1.1_chr6	PGSB	CDS	14573836	14573901	.	+	0	ID=LotjaGi6g1v0076900.2.CDS.10;Parent=LotjaGi6g1v0076900.2
LjG1.1_chr6	PGSB	exon	14574473	14574589	.	+	.	ID=LotjaGi6g1v0076900.2.exon.11;Parent=LotjaGi6g1v0076900.2
LjG1.1_chr6	PGSB	CDS	14574473	14574589	.	+	0	ID=LotjaGi6g1v0076900.2.CDS.11;Parent=LotjaGi6g1v0076900.2
LjG1.1_chr6	PGSB	exon	14574772	14574969	.	+	.	ID=LotjaGi6g1v0076900.2.exon.12;Parent=LotjaGi6g1v0076900.2
LjG1.1_chr6	PGSB	CDS	14574772	14574969	.	+	0	ID=LotjaGi6g1v0076900.2.CDS.12;Parent=LotjaGi6g1v0076900.2
LjG1.1_chr6	PGSB	exon	14575138	14575254	.	+	.	ID=LotjaGi6g1v0076900.2.exon.13;Parent=LotjaGi6g1v0076900.2
LjG1.1_chr6	PGSB	CDS	14575138	14575254	.	+	0	ID=LotjaGi6g1v0076900.2.CDS.13;Parent=LotjaGi6g1v0076900.2
LjG1.1_chr6	PGSB	exon	14575444	14575503	.	+	.	ID=LotjaGi6g1v0076900.2.exon.14;Parent=LotjaGi6g1v0076900.2
LjG1.1_chr6	PGSB	CDS	14575444	14575503	.	+	0	ID=LotjaGi6g1v0076900.2.CDS.14;Parent=LotjaGi6g1v0076900.2
LjG1.1_chr6	PGSB	exon	14575660	14575746	.	+	.	ID=LotjaGi6g1v0076900.2.exon.15;Parent=LotjaGi6g1v0076900.2
LjG1.1_chr6	PGSB	CDS	14575660	14575746	.	+	0	ID=LotjaGi6g1v0076900.2.CDS.15;Parent=LotjaGi6g1v0076900.2
LjG1.1_chr6	PGSB	exon	14575956	14576039	.	+	.	ID=LotjaGi6g1v0076900.2.exon.16;Parent=LotjaGi6g1v0076900.2
LjG1.1_chr6	PGSB	CDS	14575956	14576039	.	+	0	ID=LotjaGi6g1v0076900.2.CDS.16;Parent=LotjaGi6g1v0076900.2
LjG1.1_chr6	PGSB	exon	14576130	14576264	.	+	.	ID=LotjaGi6g1v0076900.2.exon.17;Parent=LotjaGi6g1v0076900.2
LjG1.1_chr6	PGSB	CDS	14576130	14576264	.	+	0	ID=LotjaGi6g1v0076900.2.CDS.17;Parent=LotjaGi6g1v0076900.2
LjG1.1_chr6	PGSB	exon	14576357	14576419	.	+	.	ID=LotjaGi6g1v0076900.2.exon.18;Parent=LotjaGi6g1v0076900.2
LjG1.1_chr6	PGSB	CDS	14576357	14576419	.	+	0	ID=LotjaGi6g1v0076900.2.CDS.18;Parent=LotjaGi6g1v0076900.2
LjG1.1_chr6	PGSB	exon	14576504	14576608	.	+	.	ID=LotjaGi6g1v0076900.2.exon.19;Parent=LotjaGi6g1v0076900.2
LjG1.1_chr6	PGSB	CDS	14576504	14576608	.	+	0	ID=LotjaGi6g1v0076900.2.CDS.19;Parent=LotjaGi6g1v0076900.2
LjG1.1_chr6	PGSB	exon	14576689	14576801	.	+	.	ID=LotjaGi6g1v0076900.2.exon.20;Parent=LotjaGi6g1v0076900.2
LjG1.1_chr6	PGSB	CDS	14576689	14576801	.	+	0	ID=LotjaGi6g1v0076900.2.CDS.20;Parent=LotjaGi6g1v0076900.2
LjG1.1_chr6	PGSB	exon	14576914	14577166	.	+	.	ID=LotjaGi6g1v0076900.2.exon.21;Parent=LotjaGi6g1v0076900.2
LjG1.1_chr6	PGSB	CDS	14576914	14577166	.	+	1	ID=LotjaGi6g1v0076900.2.CDS.21;Parent=LotjaGi6g1v0076900.2
LjG1.1_chr6	PGSB	exon	14577267	14577406	.	+	.	ID=LotjaGi6g1v0076900.2.exon.22;Parent=LotjaGi6g1v0076900.2
LjG1.1_chr6	PGSB	CDS	14577267	14577406	.	+	0	ID=LotjaGi6g1v0076900.2.CDS.22;Parent=LotjaGi6g1v0076900.2
LjG1.1_chr6	PGSB	exon	14577493	14577771	.	+	.	ID=LotjaGi6g1v0076900.2.exon.23;Parent=LotjaGi6g1v0076900.2
LjG1.1_chr6	PGSB	CDS	14577493	14577771	.	+	1	ID=LotjaGi6g1v0076900.2.CDS.23;Parent=LotjaGi6g1v0076900.2
LjG1.1_chr6	PGSB	exon	14577847	14578849	.	+	.	ID=LotjaGi6g1v0076900.2.exon.24;Parent=LotjaGi6g1v0076900.2
LjG1.1_chr6	PGSB	CDS	14577847	14578849	.	+	1	ID=LotjaGi6g1v0076900.2.CDS.24;Parent=LotjaGi6g1v0076900.2
LjG1.1_chr6	PGSB	exon	14579083	14579568	.	+	.	ID=LotjaGi6g1v0076900.2.exon.25;Parent=LotjaGi6g1v0076900.2
LjG1.1_chr6	PGSB	CDS	14579083	14579568	.	+	0	ID=LotjaGi6g1v0076900.2.CDS.25;Parent=LotjaGi6g1v0076900.2
LjG1.1_chr6	PGSB	exon	14579654	14579824	.	+	.	ID=LotjaGi6g1v0076900.2.exon.26;Parent=LotjaGi6g1v0076900.2
LjG1.1_chr6	PGSB	CDS	14579654	14579824	.	+	0	ID=LotjaGi6g1v0076900.2.CDS.26;Parent=LotjaGi6g1v0076900.2
LjG1.1_chr6	PGSB	exon	14579912	14580097	.	+	.	ID=LotjaGi6g1v0076900.2.exon.27;Parent=LotjaGi6g1v0076900.2
LjG1.1_chr6	PGSB	CDS	14579912	14580097	.	+	0	ID=LotjaGi6g1v0076900.2.CDS.27;Parent=LotjaGi6g1v0076900.2
LjG1.1_chr6	PGSB	exon	14580514	14580636	.	+	.	ID=LotjaGi6g1v0076900.2.exon.28;Parent=LotjaGi6g1v0076900.2
LjG1.1_chr6	PGSB	CDS	14580514	14580636	.	+	0	ID=LotjaGi6g1v0076900.2.CDS.28;Parent=LotjaGi6g1v0076900.2
LjG1.1_chr6	PGSB	exon	14580754	14580864	.	+	.	ID=LotjaGi6g1v0076900.2.exon.29;Parent=LotjaGi6g1v0076900.2
LjG1.1_chr6	PGSB	CDS	14580754	14580864	.	+	0	ID=LotjaGi6g1v0076900.2.CDS.29;Parent=LotjaGi6g1v0076900.2
LjG1.1_chr6	PGSB	exon	14580970	14581119	.	+	.	ID=LotjaGi6g1v0076900.2.exon.30;Parent=LotjaGi6g1v0076900.2
LjG1.1_chr6	PGSB	CDS	14580970	14581119	.	+	0	ID=LotjaGi6g1v0076900.2.CDS.30;Parent=LotjaGi6g1v0076900.2
###
LjG1.1_chr6	PGSB	gene	14583154	14585985	.	+	.	ID=LotjaGi6g1v0077000
LjG1.1_chr6	PGSB	five_prime_UTR	14583154	14583268	.	+	.	ID=LotjaGi6g1v0077000.1.five_prime_UTR.1;Parent=LotjaGi6g1v0077000.1
LjG1.1_chr6	PGSB	exon	14583154	14583361	.	+	.	ID=LotjaGi6g1v0077000.1.exon.1;Parent=LotjaGi6g1v0077000.1
LjG1.1_chr6	PGSB	CDS	14583269	14583361	.	+	0	ID=LotjaGi6g1v0077000.1.CDS.1;Parent=LotjaGi6g1v0077000.1
LjG1.1_chr6	PGSB	CDS	14584929	14585603	.	+	0	ID=LotjaGi6g1v0077000.1.CDS.2;Parent=LotjaGi6g1v0077000.1
LjG1.1_chr6	PGSB	exon	14584929	14585985	.	+	.	ID=LotjaGi6g1v0077000.1.exon.2;Parent=LotjaGi6g1v0077000.1
LjG1.1_chr6	PGSB	three_prime_UTR	14585604	14585985	.	+	.	ID=LotjaGi6g1v0077000.1.three_prime_UTR.2;Parent=LotjaGi6g1v0077000.1
###
LjG1.1_chr6	PGSB	gene	14603359	14609452	.	+	.	ID=LotjaGi6g1v0077100_LC
LjG1.1_chr6	PGSB	five_prime_UTR	14603359	14603377	.	+	.	ID=LotjaGi6g1v0077100_LC.1.five_prime_UTR.1;Parent=LotjaGi6g1v0077100_LC.1
LjG1.1_chr6	PGSB	exon	14603359	14603501	.	+	.	ID=LotjaGi6g1v0077100_LC.1.exon.1;Parent=LotjaGi6g1v0077100_LC.1
LjG1.1_chr6	PGSB	CDS	14603378	14603501	.	+	0	ID=LotjaGi6g1v0077100_LC.1.CDS.1;Parent=LotjaGi6g1v0077100_LC.1
LjG1.1_chr6	PGSB	exon	14603572	14603723	.	+	.	ID=LotjaGi6g1v0077100_LC.1.exon.2;Parent=LotjaGi6g1v0077100_LC.1
LjG1.1_chr6	PGSB	CDS	14603572	14603723	.	+	2	ID=LotjaGi6g1v0077100_LC.1.CDS.2;Parent=LotjaGi6g1v0077100_LC.1
LjG1.1_chr6	PGSB	exon	14607627	14607693	.	+	.	ID=LotjaGi6g1v0077100_LC.1.exon.3;Parent=LotjaGi6g1v0077100_LC.1
LjG1.1_chr6	PGSB	CDS	14607627	14607693	.	+	0	ID=LotjaGi6g1v0077100_LC.1.CDS.3;Parent=LotjaGi6g1v0077100_LC.1
LjG1.1_chr6	PGSB	exon	14608163	14608262	.	+	.	ID=LotjaGi6g1v0077100_LC.1.exon.4;Parent=LotjaGi6g1v0077100_LC.1
LjG1.1_chr6	PGSB	CDS	14608163	14608262	.	+	2	ID=LotjaGi6g1v0077100_LC.1.CDS.4;Parent=LotjaGi6g1v0077100_LC.1
LjG1.1_chr6	PGSB	exon	14608401	14608564	.	+	.	ID=LotjaGi6g1v0077100_LC.1.exon.5;Parent=LotjaGi6g1v0077100_LC.1
LjG1.1_chr6	PGSB	CDS	14608401	14608564	.	+	1	ID=LotjaGi6g1v0077100_LC.1.CDS.5;Parent=LotjaGi6g1v0077100_LC.1
LjG1.1_chr6	PGSB	exon	14608802	14608848	.	+	.	ID=LotjaGi6g1v0077100_LC.1.exon.6;Parent=LotjaGi6g1v0077100_LC.1
LjG1.1_chr6	PGSB	CDS	14608802	14608848	.	+	2	ID=LotjaGi6g1v0077100_LC.1.CDS.6;Parent=LotjaGi6g1v0077100_LC.1
LjG1.1_chr6	PGSB	exon	14608947	14608994	.	+	.	ID=LotjaGi6g1v0077100_LC.1.exon.7;Parent=LotjaGi6g1v0077100_LC.1
LjG1.1_chr6	PGSB	CDS	14608947	14608994	.	+	0	ID=LotjaGi6g1v0077100_LC.1.CDS.7;Parent=LotjaGi6g1v0077100_LC.1
LjG1.1_chr6	PGSB	CDS	14609155	14609352	.	+	0	ID=LotjaGi6g1v0077100_LC.1.CDS.8;Parent=LotjaGi6g1v0077100_LC.1
LjG1.1_chr6	PGSB	exon	14609155	14609452	.	+	.	ID=LotjaGi6g1v0077100_LC.1.exon.8;Parent=LotjaGi6g1v0077100_LC.1
LjG1.1_chr6	PGSB	three_prime_UTR	14609353	14609452	.	+	.	ID=LotjaGi6g1v0077100_LC.1.three_prime_UTR.2;Parent=LotjaGi6g1v0077100_LC.1
###
LjG1.1_chr6	PGSB	gene	14629115	14635448	.	+	.	ID=LotjaGi6g1v0077200
LjG1.1_chr6	PGSB	five_prime_UTR	14629115	14629477	.	+	.	ID=LotjaGi6g1v0077200.1.five_prime_UTR.1;Parent=LotjaGi6g1v0077200.1
LjG1.1_chr6	PGSB	exon	14629115	14629720	.	+	.	ID=LotjaGi6g1v0077200.1.exon.1;Parent=LotjaGi6g1v0077200.1
LjG1.1_chr6	PGSB	CDS	14629478	14629720	.	+	0	ID=LotjaGi6g1v0077200.1.CDS.1;Parent=LotjaGi6g1v0077200.1
LjG1.1_chr6	PGSB	exon	14630338	14630755	.	+	.	ID=LotjaGi6g1v0077200.1.exon.2;Parent=LotjaGi6g1v0077200.1
LjG1.1_chr6	PGSB	CDS	14630338	14630755	.	+	0	ID=LotjaGi6g1v0077200.1.CDS.2;Parent=LotjaGi6g1v0077200.1
LjG1.1_chr6	PGSB	CDS	14635312	14635379	.	+	2	ID=LotjaGi6g1v0077200.1.CDS.3;Parent=LotjaGi6g1v0077200.1
LjG1.1_chr6	PGSB	exon	14635312	14635448	.	+	.	ID=LotjaGi6g1v0077200.1.exon.3;Parent=LotjaGi6g1v0077200.1
LjG1.1_chr6	PGSB	three_prime_UTR	14635380	14635448	.	+	.	ID=LotjaGi6g1v0077200.1.three_prime_UTR.2;Parent=LotjaGi6g1v0077200.1
###
LjG1.1_chr6	PGSB	gene	14633488	14633650	.	-	.	ID=LotjaGi6g1v0077300_LC
###
LjG1.1_chr6	PGSB	gene	14642029	14643576	.	-	.	ID=LotjaGi6g1v0077400
LjG1.1_chr6	PGSB	three_prime_UTR	14642029	14642436	.	-	.	ID=LotjaGi6g1v0077400.1.three_prime_UTR.1;Parent=LotjaGi6g1v0077400.1
LjG1.1_chr6	PGSB	exon	14642029	14643576	.	-	.	ID=LotjaGi6g1v0077400.1.exon.1;Parent=LotjaGi6g1v0077400.1
LjG1.1_chr6	PGSB	CDS	14642437	14642952	.	-	0	ID=LotjaGi6g1v0077400.1.CDS.1;Parent=LotjaGi6g1v0077400.1
LjG1.1_chr6	PGSB	five_prime_UTR	14642953	14643576	.	-	.	ID=LotjaGi6g1v0077400.1.five_prime_UTR.2;Parent=LotjaGi6g1v0077400.1
###
LjG1.1_chr6	PGSB	gene	14671403	14672435	.	-	.	ID=LotjaGi6g1v0077500_LC
LjG1.1_chr6	PGSB	three_prime_UTR	14671403	14671518	.	-	.	ID=LotjaGi6g1v0077500_LC.1.three_prime_UTR.1;Parent=LotjaGi6g1v0077500_LC.1
LjG1.1_chr6	PGSB	exon	14671403	14672435	.	-	.	ID=LotjaGi6g1v0077500_LC.1.exon.1;Parent=LotjaGi6g1v0077500_LC.1
LjG1.1_chr6	PGSB	CDS	14671519	14672337	.	-	0	ID=LotjaGi6g1v0077500_LC.1.CDS.1;Parent=LotjaGi6g1v0077500_LC.1
LjG1.1_chr6	PGSB	five_prime_UTR	14672338	14672435	.	-	.	ID=LotjaGi6g1v0077500_LC.1.five_prime_UTR.2;Parent=LotjaGi6g1v0077500_LC.1
###
LjG1.1_chr6	PGSB	gene	14699110	14701335	.	+	.	ID=LotjaGi6g1v0077600
LjG1.1_chr6	PGSB	five_prime_UTR	14699110	14699759	.	+	.	ID=LotjaGi6g1v0077600.1.five_prime_UTR.1;Parent=LotjaGi6g1v0077600.1
LjG1.1_chr6	PGSB	exon	14699110	14701335	.	+	.	ID=LotjaGi6g1v0077600.1.exon.1;Parent=LotjaGi6g1v0077600.1
LjG1.1_chr6	PGSB	CDS	14699760	14701070	.	+	0	ID=LotjaGi6g1v0077600.1.CDS.1;Parent=LotjaGi6g1v0077600.1
LjG1.1_chr6	PGSB	three_prime_UTR	14701071	14701335	.	+	.	ID=LotjaGi6g1v0077600.1.three_prime_UTR.2;Parent=LotjaGi6g1v0077600.1
###
LjG1.1_chr6	PGSB	gene	14712843	14716364	.	+	.	ID=LotjaGi6g1v0077700
LjG1.1_chr6	PGSB	five_prime_UTR	14712843	14713010	.	+	.	ID=LotjaGi6g1v0077700.1.five_prime_UTR.1;Parent=LotjaGi6g1v0077700.1
LjG1.1_chr6	PGSB	exon	14712843	14714157	.	+	.	ID=LotjaGi6g1v0077700.1.exon.1;Parent=LotjaGi6g1v0077700.1
LjG1.1_chr6	PGSB	CDS	14713011	14714157	.	+	0	ID=LotjaGi6g1v0077700.1.CDS.1;Parent=LotjaGi6g1v0077700.1
LjG1.1_chr6	PGSB	CDS	14714475	14714509	.	+	2	ID=LotjaGi6g1v0077700.1.CDS.2;Parent=LotjaGi6g1v0077700.1
LjG1.1_chr6	PGSB	exon	14714475	14716364	.	+	.	ID=LotjaGi6g1v0077700.1.exon.2;Parent=LotjaGi6g1v0077700.1
LjG1.1_chr6	PGSB	three_prime_UTR	14714510	14716364	.	+	.	ID=LotjaGi6g1v0077700.1.three_prime_UTR.2;Parent=LotjaGi6g1v0077700.1
###
LjG1.1_chr6	PGSB	gene	14735236	14736332	.	+	.	ID=LotjaGi6g1v0077800
LjG1.1_chr6	PGSB	five_prime_UTR	14735236	14735301	.	+	.	ID=LotjaGi6g1v0077800.1.five_prime_UTR.1;Parent=LotjaGi6g1v0077800.1
LjG1.1_chr6	PGSB	exon	14735236	14736332	.	+	.	ID=LotjaGi6g1v0077800.1.exon.1;Parent=LotjaGi6g1v0077800.1
LjG1.1_chr6	PGSB	CDS	14735302	14735841	.	+	0	ID=LotjaGi6g1v0077800.1.CDS.1;Parent=LotjaGi6g1v0077800.1
LjG1.1_chr6	PGSB	three_prime_UTR	14735842	14736332	.	+	.	ID=LotjaGi6g1v0077800.1.three_prime_UTR.2;Parent=LotjaGi6g1v0077800.1
###
LjG1.1_chr6	PGSB	gene	14736723	14738813	.	-	.	ID=LotjaGi6g1v0077900_LC
LjG1.1_chr6	PGSB	three_prime_UTR	14736723	14736905	.	-	.	ID=LotjaGi6g1v0077900_LC.1.three_prime_UTR.1;Parent=LotjaGi6g1v0077900_LC.1
LjG1.1_chr6	PGSB	exon	14736723	14738813	.	-	.	ID=LotjaGi6g1v0077900_LC.1.exon.1;Parent=LotjaGi6g1v0077900_LC.1
LjG1.1_chr6	PGSB	CDS	14736906	14738531	.	-	0	ID=LotjaGi6g1v0077900_LC.1.CDS.1;Parent=LotjaGi6g1v0077900_LC.1
LjG1.1_chr6	PGSB	five_prime_UTR	14738532	14738813	.	-	.	ID=LotjaGi6g1v0077900_LC.1.five_prime_UTR.2;Parent=LotjaGi6g1v0077900_LC.1
###
LjG1.1_chr6	PGSB	gene	14760405	14771818	.	-	.	ID=LotjaGi6g1v0078000
LjG1.1_chr6	PGSB	three_prime_UTR	14760405	14763486	.	-	.	ID=LotjaGi6g1v0078000.1.three_prime_UTR.1;Parent=LotjaGi6g1v0078000.1
LjG1.1_chr6	PGSB	exon	14760405	14763599	.	-	.	ID=LotjaGi6g1v0078000.1.exon.1;Parent=LotjaGi6g1v0078000.1
LjG1.1_chr6	PGSB	CDS	14763487	14763599	.	-	2	ID=LotjaGi6g1v0078000.1.CDS.1;Parent=LotjaGi6g1v0078000.1
LjG1.1_chr6	PGSB	exon	14763773	14763833	.	-	.	ID=LotjaGi6g1v0078000.1.exon.2;Parent=LotjaGi6g1v0078000.1
LjG1.1_chr6	PGSB	CDS	14763773	14763833	.	-	0	ID=LotjaGi6g1v0078000.1.CDS.2;Parent=LotjaGi6g1v0078000.1
LjG1.1_chr6	PGSB	exon	14764341	14764503	.	-	.	ID=LotjaGi6g1v0078000.1.exon.3;Parent=LotjaGi6g1v0078000.1
LjG1.1_chr6	PGSB	CDS	14764341	14764503	.	-	1	ID=LotjaGi6g1v0078000.1.CDS.3;Parent=LotjaGi6g1v0078000.1
LjG1.1_chr6	PGSB	exon	14764627	14764718	.	-	.	ID=LotjaGi6g1v0078000.1.exon.4;Parent=LotjaGi6g1v0078000.1
LjG1.1_chr6	PGSB	CDS	14764627	14764718	.	-	0	ID=LotjaGi6g1v0078000.1.CDS.4;Parent=LotjaGi6g1v0078000.1
LjG1.1_chr6	PGSB	exon	14764803	14764877	.	-	.	ID=LotjaGi6g1v0078000.1.exon.5;Parent=LotjaGi6g1v0078000.1
LjG1.1_chr6	PGSB	CDS	14764803	14764877	.	-	0	ID=LotjaGi6g1v0078000.1.CDS.5;Parent=LotjaGi6g1v0078000.1
LjG1.1_chr6	PGSB	exon	14765352	14765447	.	-	.	ID=LotjaGi6g1v0078000.1.exon.6;Parent=LotjaGi6g1v0078000.1
LjG1.1_chr6	PGSB	CDS	14765352	14765447	.	-	0	ID=LotjaGi6g1v0078000.1.CDS.6;Parent=LotjaGi6g1v0078000.1
LjG1.1_chr6	PGSB	exon	14765647	14765724	.	-	.	ID=LotjaGi6g1v0078000.1.exon.7;Parent=LotjaGi6g1v0078000.1
LjG1.1_chr6	PGSB	CDS	14765647	14765724	.	-	0	ID=LotjaGi6g1v0078000.1.CDS.7;Parent=LotjaGi6g1v0078000.1
LjG1.1_chr6	PGSB	exon	14766210	14766304	.	-	.	ID=LotjaGi6g1v0078000.1.exon.8;Parent=LotjaGi6g1v0078000.1
LjG1.1_chr6	PGSB	CDS	14766210	14766304	.	-	2	ID=LotjaGi6g1v0078000.1.CDS.8;Parent=LotjaGi6g1v0078000.1
LjG1.1_chr6	PGSB	exon	14766393	14766484	.	-	.	ID=LotjaGi6g1v0078000.1.exon.9;Parent=LotjaGi6g1v0078000.1
LjG1.1_chr6	PGSB	CDS	14766393	14766484	.	-	1	ID=LotjaGi6g1v0078000.1.CDS.9;Parent=LotjaGi6g1v0078000.1
LjG1.1_chr6	PGSB	exon	14766987	14767145	.	-	.	ID=LotjaGi6g1v0078000.1.exon.10;Parent=LotjaGi6g1v0078000.1
LjG1.1_chr6	PGSB	CDS	14766987	14767145	.	-	1	ID=LotjaGi6g1v0078000.1.CDS.10;Parent=LotjaGi6g1v0078000.1
LjG1.1_chr6	PGSB	exon	14767812	14767978	.	-	.	ID=LotjaGi6g1v0078000.1.exon.11;Parent=LotjaGi6g1v0078000.1
LjG1.1_chr6	PGSB	CDS	14767812	14767978	.	-	0	ID=LotjaGi6g1v0078000.1.CDS.11;Parent=LotjaGi6g1v0078000.1
LjG1.1_chr6	PGSB	exon	14768940	14769006	.	-	.	ID=LotjaGi6g1v0078000.1.exon.12;Parent=LotjaGi6g1v0078000.1
LjG1.1_chr6	PGSB	CDS	14768940	14769006	.	-	1	ID=LotjaGi6g1v0078000.1.CDS.12;Parent=LotjaGi6g1v0078000.1
LjG1.1_chr6	PGSB	exon	14769103	14769275	.	-	.	ID=LotjaGi6g1v0078000.1.exon.13;Parent=LotjaGi6g1v0078000.1
LjG1.1_chr6	PGSB	CDS	14769103	14769275	.	-	0	ID=LotjaGi6g1v0078000.1.CDS.13;Parent=LotjaGi6g1v0078000.1
LjG1.1_chr6	PGSB	exon	14769361	14769522	.	-	.	ID=LotjaGi6g1v0078000.1.exon.14;Parent=LotjaGi6g1v0078000.1
LjG1.1_chr6	PGSB	CDS	14769361	14769522	.	-	0	ID=LotjaGi6g1v0078000.1.CDS.14;Parent=LotjaGi6g1v0078000.1
LjG1.1_chr6	PGSB	exon	14769648	14769797	.	-	.	ID=LotjaGi6g1v0078000.1.exon.15;Parent=LotjaGi6g1v0078000.1
LjG1.1_chr6	PGSB	CDS	14769648	14769797	.	-	0	ID=LotjaGi6g1v0078000.1.CDS.15;Parent=LotjaGi6g1v0078000.1
LjG1.1_chr6	PGSB	exon	14769888	14770068	.	-	.	ID=LotjaGi6g1v0078000.1.exon.16;Parent=LotjaGi6g1v0078000.1
LjG1.1_chr6	PGSB	CDS	14769888	14770068	.	-	1	ID=LotjaGi6g1v0078000.1.CDS.16;Parent=LotjaGi6g1v0078000.1
LjG1.1_chr6	PGSB	CDS	14770884	14771584	.	-	0	ID=LotjaGi6g1v0078000.1.CDS.17;Parent=LotjaGi6g1v0078000.1
LjG1.1_chr6	PGSB	exon	14770884	14771818	.	-	.	ID=LotjaGi6g1v0078000.1.exon.17;Parent=LotjaGi6g1v0078000.1
LjG1.1_chr6	PGSB	five_prime_UTR	14771585	14771818	.	-	.	ID=LotjaGi6g1v0078000.1.five_prime_UTR.2;Parent=LotjaGi6g1v0078000.1
###
LjG1.1_chr6	PGSB	gene	14781709	14789479	.	+	.	ID=LotjaGi6g1v0078100
LjG1.1_chr6	PGSB	exon	14781709	14782069	.	+	.	ID=LotjaGi6g1v0078100.1.exon.1;Parent=LotjaGi6g1v0078100.1
LjG1.1_chr6	PGSB	five_prime_UTR	14781709	14782069	.	+	.	ID=LotjaGi6g1v0078100.1.five_prime_UTR.1;Parent=LotjaGi6g1v0078100.1
LjG1.1_chr6	PGSB	five_prime_UTR	14783255	14783259	.	+	.	ID=LotjaGi6g1v0078100.1.five_prime_UTR.2;Parent=LotjaGi6g1v0078100.1
LjG1.1_chr6	PGSB	exon	14783255	14783403	.	+	.	ID=LotjaGi6g1v0078100.1.exon.2;Parent=LotjaGi6g1v0078100.1
LjG1.1_chr6	PGSB	CDS	14783260	14783403	.	+	0	ID=LotjaGi6g1v0078100.1.CDS.1;Parent=LotjaGi6g1v0078100.1
LjG1.1_chr6	PGSB	exon	14783510	14783628	.	+	.	ID=LotjaGi6g1v0078100.1.exon.3;Parent=LotjaGi6g1v0078100.1
LjG1.1_chr6	PGSB	CDS	14783510	14783628	.	+	0	ID=LotjaGi6g1v0078100.1.CDS.2;Parent=LotjaGi6g1v0078100.1
LjG1.1_chr6	PGSB	exon	14784413	14784592	.	+	.	ID=LotjaGi6g1v0078100.1.exon.4;Parent=LotjaGi6g1v0078100.1
LjG1.1_chr6	PGSB	CDS	14784413	14784592	.	+	1	ID=LotjaGi6g1v0078100.1.CDS.3;Parent=LotjaGi6g1v0078100.1
LjG1.1_chr6	PGSB	exon	14785585	14785641	.	+	.	ID=LotjaGi6g1v0078100.1.exon.5;Parent=LotjaGi6g1v0078100.1
LjG1.1_chr6	PGSB	CDS	14785585	14785641	.	+	1	ID=LotjaGi6g1v0078100.1.CDS.4;Parent=LotjaGi6g1v0078100.1
LjG1.1_chr6	PGSB	exon	14786603	14786667	.	+	.	ID=LotjaGi6g1v0078100.1.exon.6;Parent=LotjaGi6g1v0078100.1
LjG1.1_chr6	PGSB	CDS	14786603	14786667	.	+	1	ID=LotjaGi6g1v0078100.1.CDS.5;Parent=LotjaGi6g1v0078100.1
LjG1.1_chr6	PGSB	CDS	14787563	14787606	.	+	2	ID=LotjaGi6g1v0078100.1.CDS.6;Parent=LotjaGi6g1v0078100.1
LjG1.1_chr6	PGSB	exon	14787563	14789479	.	+	.	ID=LotjaGi6g1v0078100.1.exon.7;Parent=LotjaGi6g1v0078100.1
LjG1.1_chr6	PGSB	three_prime_UTR	14787607	14789479	.	+	.	ID=LotjaGi6g1v0078100.1.three_prime_UTR.3;Parent=LotjaGi6g1v0078100.1
###
LjG1.1_chr6	PGSB	gene	14789550	14792592	.	+	.	ID=LotjaGi6g1v0078200
LjG1.1_chr6	PGSB	five_prime_UTR	14789550	14789712	.	+	.	ID=LotjaGi6g1v0078200.1.five_prime_UTR.1;Parent=LotjaGi6g1v0078200.1
LjG1.1_chr6	PGSB	exon	14789550	14790342	.	+	.	ID=LotjaGi6g1v0078200.1.exon.1;Parent=LotjaGi6g1v0078200.1
LjG1.1_chr6	PGSB	CDS	14789713	14790342	.	+	0	ID=LotjaGi6g1v0078200.1.CDS.1;Parent=LotjaGi6g1v0078200.1
LjG1.1_chr6	PGSB	exon	14791611	14791878	.	+	.	ID=LotjaGi6g1v0078200.1.exon.2;Parent=LotjaGi6g1v0078200.1
LjG1.1_chr6	PGSB	CDS	14791611	14791878	.	+	0	ID=LotjaGi6g1v0078200.1.CDS.2;Parent=LotjaGi6g1v0078200.1
LjG1.1_chr6	PGSB	CDS	14792254	14792447	.	+	2	ID=LotjaGi6g1v0078200.1.CDS.3;Parent=LotjaGi6g1v0078200.1
LjG1.1_chr6	PGSB	exon	14792254	14792592	.	+	.	ID=LotjaGi6g1v0078200.1.exon.3;Parent=LotjaGi6g1v0078200.1
LjG1.1_chr6	PGSB	three_prime_UTR	14792448	14792592	.	+	.	ID=LotjaGi6g1v0078200.1.three_prime_UTR.2;Parent=LotjaGi6g1v0078200.1
###
LjG1.1_chr6	PGSB	gene	14793746	14799880	.	-	.	ID=LotjaGi6g1v0078300
LjG1.1_chr6	PGSB	three_prime_UTR	14793746	14794399	.	-	.	ID=LotjaGi6g1v0078300.1.three_prime_UTR.1;Parent=LotjaGi6g1v0078300.1
LjG1.1_chr6	PGSB	exon	14793746	14794483	.	-	.	ID=LotjaGi6g1v0078300.1.exon.1;Parent=LotjaGi6g1v0078300.1
LjG1.1_chr6	PGSB	CDS	14794400	14794483	.	-	0	ID=LotjaGi6g1v0078300.1.CDS.1;Parent=LotjaGi6g1v0078300.1
LjG1.1_chr6	PGSB	exon	14795201	14795713	.	-	.	ID=LotjaGi6g1v0078300.1.exon.2;Parent=LotjaGi6g1v0078300.1
LjG1.1_chr6	PGSB	CDS	14795201	14795713	.	-	0	ID=LotjaGi6g1v0078300.1.CDS.2;Parent=LotjaGi6g1v0078300.1
LjG1.1_chr6	PGSB	exon	14796868	14797353	.	-	.	ID=LotjaGi6g1v0078300.1.exon.3;Parent=LotjaGi6g1v0078300.1
LjG1.1_chr6	PGSB	CDS	14796868	14797353	.	-	0	ID=LotjaGi6g1v0078300.1.CDS.3;Parent=LotjaGi6g1v0078300.1
LjG1.1_chr6	PGSB	CDS	14799264	14799797	.	-	0	ID=LotjaGi6g1v0078300.1.CDS.4;Parent=LotjaGi6g1v0078300.1
LjG1.1_chr6	PGSB	exon	14799264	14799880	.	-	.	ID=LotjaGi6g1v0078300.1.exon.4;Parent=LotjaGi6g1v0078300.1
LjG1.1_chr6	PGSB	five_prime_UTR	14799798	14799880	.	-	.	ID=LotjaGi6g1v0078300.1.five_prime_UTR.2;Parent=LotjaGi6g1v0078300.1
###
LjG1.1_chr6	PGSB	gene	14817589	14821321	.	+	.	ID=LotjaGi6g1v0078400
LjG1.1_chr6	PGSB	five_prime_UTR	14817589	14817840	.	+	.	ID=LotjaGi6g1v0078400.1.five_prime_UTR.1;Parent=LotjaGi6g1v0078400.1
LjG1.1_chr6	PGSB	exon	14817589	14817926	.	+	.	ID=LotjaGi6g1v0078400.1.exon.1;Parent=LotjaGi6g1v0078400.1
LjG1.1_chr6	PGSB	CDS	14817841	14817926	.	+	0	ID=LotjaGi6g1v0078400.1.CDS.1;Parent=LotjaGi6g1v0078400.1
LjG1.1_chr6	PGSB	exon	14817996	14818140	.	+	.	ID=LotjaGi6g1v0078400.1.exon.2;Parent=LotjaGi6g1v0078400.1
LjG1.1_chr6	PGSB	CDS	14817996	14818140	.	+	1	ID=LotjaGi6g1v0078400.1.CDS.2;Parent=LotjaGi6g1v0078400.1
LjG1.1_chr6	PGSB	exon	14818275	14818432	.	+	.	ID=LotjaGi6g1v0078400.1.exon.3;Parent=LotjaGi6g1v0078400.1
LjG1.1_chr6	PGSB	CDS	14818275	14818432	.	+	0	ID=LotjaGi6g1v0078400.1.CDS.3;Parent=LotjaGi6g1v0078400.1
LjG1.1_chr6	PGSB	exon	14819001	14819085	.	+	.	ID=LotjaGi6g1v0078400.1.exon.4;Parent=LotjaGi6g1v0078400.1
LjG1.1_chr6	PGSB	CDS	14819001	14819085	.	+	1	ID=LotjaGi6g1v0078400.1.CDS.4;Parent=LotjaGi6g1v0078400.1
LjG1.1_chr6	PGSB	CDS	14819189	14820283	.	+	0	ID=LotjaGi6g1v0078400.1.CDS.5;Parent=LotjaGi6g1v0078400.1
LjG1.1_chr6	PGSB	exon	14819189	14821321	.	+	.	ID=LotjaGi6g1v0078400.1.exon.5;Parent=LotjaGi6g1v0078400.1
LjG1.1_chr6	PGSB	three_prime_UTR	14820284	14821321	.	+	.	ID=LotjaGi6g1v0078400.1.three_prime_UTR.2;Parent=LotjaGi6g1v0078400.1
###
LjG1.1_chr6	PGSB	gene	14820767	14821288	.	-	.	ID=LotjaGi6g1v0078500
LjG1.1_chr6	PGSB	exon	14820767	14821288	.	-	.	ID=LotjaGi6g1v0078500.1.exon.1;Parent=LotjaGi6g1v0078500.1
LjG1.1_chr6	PGSB	CDS	14820776	14821288	.	-	0	ID=LotjaGi6g1v0078500.1.CDS.1;Parent=LotjaGi6g1v0078500.1
###
LjG1.1_chr6	PGSB	gene	14831521	14838166	.	-	.	ID=LotjaGi6g1v0078600_LC
LjG1.1_chr6	PGSB	three_prime_UTR	14831521	14831711	.	-	.	ID=LotjaGi6g1v0078600_LC.1.three_prime_UTR.1;Parent=LotjaGi6g1v0078600_LC.1
LjG1.1_chr6	PGSB	exon	14831521	14832035	.	-	.	ID=LotjaGi6g1v0078600_LC.1.exon.1;Parent=LotjaGi6g1v0078600_LC.1
LjG1.1_chr6	PGSB	CDS	14831712	14832035	.	-	0	ID=LotjaGi6g1v0078600_LC.1.CDS.1;Parent=LotjaGi6g1v0078600_LC.1
LjG1.1_chr6	PGSB	CDS	14836603	14836608	.	-	0	ID=LotjaGi6g1v0078600_LC.1.CDS.2;Parent=LotjaGi6g1v0078600_LC.1
LjG1.1_chr6	PGSB	exon	14836603	14838166	.	-	.	ID=LotjaGi6g1v0078600_LC.1.exon.2;Parent=LotjaGi6g1v0078600_LC.1
LjG1.1_chr6	PGSB	five_prime_UTR	14836609	14838166	.	-	.	ID=LotjaGi6g1v0078600_LC.1.five_prime_UTR.2;Parent=LotjaGi6g1v0078600_LC.1
###
LjG1.1_chr6	PGSB	gene	14832588	14838219	.	+	.	ID=LotjaGi6g1v0078700_LC
LjG1.1_chr6	PGSB	five_prime_UTR	14832588	14837217	.	+	.	ID=LotjaGi6g1v0078700_LC.1.five_prime_UTR.1;Parent=LotjaGi6g1v0078700_LC.1
LjG1.1_chr6	PGSB	exon	14832588	14838219	.	+	.	ID=LotjaGi6g1v0078700_LC.1.exon.1;Parent=LotjaGi6g1v0078700_LC.1
LjG1.1_chr6	PGSB	CDS	14837218	14837730	.	+	0	ID=LotjaGi6g1v0078700_LC.1.CDS.1;Parent=LotjaGi6g1v0078700_LC.1
LjG1.1_chr6	PGSB	three_prime_UTR	14837731	14838219	.	+	.	ID=LotjaGi6g1v0078700_LC.1.three_prime_UTR.2;Parent=LotjaGi6g1v0078700_LC.1
###
LjG1.1_chr6	PGSB	gene	14846867	14853315	.	-	.	ID=LotjaGi6g1v0078800
LjG1.1_chr6	PGSB	three_prime_UTR	14846867	14849262	.	-	.	ID=LotjaGi6g1v0078800.1.three_prime_UTR.1;Parent=LotjaGi6g1v0078800.1
LjG1.1_chr6	PGSB	exon	14846867	14849855	.	-	.	ID=LotjaGi6g1v0078800.1.exon.1;Parent=LotjaGi6g1v0078800.1
LjG1.1_chr6	PGSB	CDS	14849263	14849855	.	-	2	ID=LotjaGi6g1v0078800.1.CDS.1;Parent=LotjaGi6g1v0078800.1
LjG1.1_chr6	PGSB	exon	14850520	14850652	.	-	.	ID=LotjaGi6g1v0078800.1.exon.2;Parent=LotjaGi6g1v0078800.1
LjG1.1_chr6	PGSB	CDS	14850520	14850652	.	-	0	ID=LotjaGi6g1v0078800.1.CDS.2;Parent=LotjaGi6g1v0078800.1
LjG1.1_chr6	PGSB	exon	14850745	14850935	.	-	.	ID=LotjaGi6g1v0078800.1.exon.3;Parent=LotjaGi6g1v0078800.1
LjG1.1_chr6	PGSB	CDS	14850745	14850935	.	-	2	ID=LotjaGi6g1v0078800.1.CDS.3;Parent=LotjaGi6g1v0078800.1
LjG1.1_chr6	PGSB	exon	14851191	14851606	.	-	.	ID=LotjaGi6g1v0078800.1.exon.4;Parent=LotjaGi6g1v0078800.1
LjG1.1_chr6	PGSB	CDS	14851191	14851606	.	-	1	ID=LotjaGi6g1v0078800.1.CDS.4;Parent=LotjaGi6g1v0078800.1
LjG1.1_chr6	PGSB	exon	14851730	14851870	.	-	.	ID=LotjaGi6g1v0078800.1.exon.5;Parent=LotjaGi6g1v0078800.1
LjG1.1_chr6	PGSB	CDS	14851730	14851870	.	-	1	ID=LotjaGi6g1v0078800.1.CDS.5;Parent=LotjaGi6g1v0078800.1
LjG1.1_chr6	PGSB	exon	14851953	14852096	.	-	.	ID=LotjaGi6g1v0078800.1.exon.6;Parent=LotjaGi6g1v0078800.1
LjG1.1_chr6	PGSB	CDS	14851953	14852096	.	-	1	ID=LotjaGi6g1v0078800.1.CDS.6;Parent=LotjaGi6g1v0078800.1
LjG1.1_chr6	PGSB	exon	14852194	14852265	.	-	.	ID=LotjaGi6g1v0078800.1.exon.7;Parent=LotjaGi6g1v0078800.1
LjG1.1_chr6	PGSB	CDS	14852194	14852265	.	-	1	ID=LotjaGi6g1v0078800.1.CDS.7;Parent=LotjaGi6g1v0078800.1
LjG1.1_chr6	PGSB	exon	14852600	14852741	.	-	.	ID=LotjaGi6g1v0078800.1.exon.8;Parent=LotjaGi6g1v0078800.1
LjG1.1_chr6	PGSB	CDS	14852600	14852741	.	-	2	ID=LotjaGi6g1v0078800.1.CDS.8;Parent=LotjaGi6g1v0078800.1
LjG1.1_chr6	PGSB	CDS	14852824	14852941	.	-	0	ID=LotjaGi6g1v0078800.1.CDS.9;Parent=LotjaGi6g1v0078800.1
LjG1.1_chr6	PGSB	exon	14852824	14853315	.	-	.	ID=LotjaGi6g1v0078800.1.exon.9;Parent=LotjaGi6g1v0078800.1
LjG1.1_chr6	PGSB	five_prime_UTR	14852942	14853315	.	-	.	ID=LotjaGi6g1v0078800.1.five_prime_UTR.2;Parent=LotjaGi6g1v0078800.1
###
LjG1.1_chr6	PGSB	gene	14979199	14979706	.	+	.	ID=LotjaGi6g1v0078900_LC
LjG1.1_chr6	PGSB	CDS	14979199	14979705	.	+	0	ID=LotjaGi6g1v0078900_LC.1.CDS.1;Parent=LotjaGi6g1v0078900_LC.1
LjG1.1_chr6	PGSB	exon	14979199	14979706	.	+	.	ID=LotjaGi6g1v0078900_LC.1.exon.1;Parent=LotjaGi6g1v0078900_LC.1
LjG1.1_chr6	PGSB	three_prime_UTR	14979706	14979706	.	+	.	ID=LotjaGi6g1v0078900_LC.1.three_prime_UTR.1;Parent=LotjaGi6g1v0078900_LC.1
###
LjG1.1_chr6	PGSB	gene	15020549	15023794	.	+	.	ID=LotjaGi6g1v0079000
LjG1.1_chr6	PGSB	five_prime_UTR	15020549	15021091	.	+	.	ID=LotjaGi6g1v0079000.1.five_prime_UTR.1;Parent=LotjaGi6g1v0079000.1
LjG1.1_chr6	PGSB	exon	15020549	15021363	.	+	.	ID=LotjaGi6g1v0079000.1.exon.1;Parent=LotjaGi6g1v0079000.1
LjG1.1_chr6	PGSB	CDS	15021092	15021363	.	+	0	ID=LotjaGi6g1v0079000.1.CDS.1;Parent=LotjaGi6g1v0079000.1
LjG1.1_chr6	PGSB	exon	15021596	15021679	.	+	.	ID=LotjaGi6g1v0079000.1.exon.2;Parent=LotjaGi6g1v0079000.1
LjG1.1_chr6	PGSB	CDS	15021596	15021679	.	+	1	ID=LotjaGi6g1v0079000.1.CDS.2;Parent=LotjaGi6g1v0079000.1
LjG1.1_chr6	PGSB	exon	15021767	15021827	.	+	.	ID=LotjaGi6g1v0079000.1.exon.3;Parent=LotjaGi6g1v0079000.1
LjG1.1_chr6	PGSB	CDS	15021767	15021827	.	+	1	ID=LotjaGi6g1v0079000.1.CDS.3;Parent=LotjaGi6g1v0079000.1
LjG1.1_chr6	PGSB	exon	15021948	15022035	.	+	.	ID=LotjaGi6g1v0079000.1.exon.4;Parent=LotjaGi6g1v0079000.1
LjG1.1_chr6	PGSB	CDS	15021948	15022035	.	+	0	ID=LotjaGi6g1v0079000.1.CDS.4;Parent=LotjaGi6g1v0079000.1
LjG1.1_chr6	PGSB	exon	15022698	15022759	.	+	.	ID=LotjaGi6g1v0079000.1.exon.5;Parent=LotjaGi6g1v0079000.1
LjG1.1_chr6	PGSB	CDS	15022698	15022759	.	+	2	ID=LotjaGi6g1v0079000.1.CDS.5;Parent=LotjaGi6g1v0079000.1
LjG1.1_chr6	PGSB	exon	15022885	15022950	.	+	.	ID=LotjaGi6g1v0079000.1.exon.6;Parent=LotjaGi6g1v0079000.1
LjG1.1_chr6	PGSB	CDS	15022885	15022950	.	+	0	ID=LotjaGi6g1v0079000.1.CDS.6;Parent=LotjaGi6g1v0079000.1
LjG1.1_chr6	PGSB	exon	15023091	15023154	.	+	.	ID=LotjaGi6g1v0079000.1.exon.7;Parent=LotjaGi6g1v0079000.1
LjG1.1_chr6	PGSB	CDS	15023091	15023154	.	+	0	ID=LotjaGi6g1v0079000.1.CDS.7;Parent=LotjaGi6g1v0079000.1
LjG1.1_chr6	PGSB	CDS	15023298	15023347	.	+	2	ID=LotjaGi6g1v0079000.1.CDS.8;Parent=LotjaGi6g1v0079000.1
LjG1.1_chr6	PGSB	exon	15023298	15023794	.	+	.	ID=LotjaGi6g1v0079000.1.exon.8;Parent=LotjaGi6g1v0079000.1
LjG1.1_chr6	PGSB	three_prime_UTR	15023348	15023794	.	+	.	ID=LotjaGi6g1v0079000.1.three_prime_UTR.2;Parent=LotjaGi6g1v0079000.1
###
LjG1.1_chr6	PGSB	gene	15043061	15051385	.	+	.	ID=LotjaGi6g1v0079100
LjG1.1_chr6	PGSB	exon	15043061	15043474	.	+	.	ID=LotjaGi6g1v0079100.1.exon.1;Parent=LotjaGi6g1v0079100.1
LjG1.1_chr6	PGSB	five_prime_UTR	15043061	15043474	.	+	.	ID=LotjaGi6g1v0079100.1.five_prime_UTR.1;Parent=LotjaGi6g1v0079100.1
LjG1.1_chr6	PGSB	five_prime_UTR	15045778	15045802	.	+	.	ID=LotjaGi6g1v0079100.1.five_prime_UTR.2;Parent=LotjaGi6g1v0079100.1
LjG1.1_chr6	PGSB	exon	15045778	15045909	.	+	.	ID=LotjaGi6g1v0079100.1.exon.2;Parent=LotjaGi6g1v0079100.1
LjG1.1_chr6	PGSB	CDS	15045803	15045909	.	+	0	ID=LotjaGi6g1v0079100.1.CDS.1;Parent=LotjaGi6g1v0079100.1
LjG1.1_chr6	PGSB	exon	15046134	15046221	.	+	.	ID=LotjaGi6g1v0079100.1.exon.3;Parent=LotjaGi6g1v0079100.1
LjG1.1_chr6	PGSB	CDS	15046134	15046221	.	+	1	ID=LotjaGi6g1v0079100.1.CDS.2;Parent=LotjaGi6g1v0079100.1
LjG1.1_chr6	PGSB	exon	15046447	15046740	.	+	.	ID=LotjaGi6g1v0079100.1.exon.4;Parent=LotjaGi6g1v0079100.1
LjG1.1_chr6	PGSB	CDS	15046447	15046740	.	+	0	ID=LotjaGi6g1v0079100.1.CDS.3;Parent=LotjaGi6g1v0079100.1
LjG1.1_chr6	PGSB	exon	15047209	15047367	.	+	.	ID=LotjaGi6g1v0079100.1.exon.5;Parent=LotjaGi6g1v0079100.1
LjG1.1_chr6	PGSB	CDS	15047209	15047367	.	+	0	ID=LotjaGi6g1v0079100.1.CDS.4;Parent=LotjaGi6g1v0079100.1
LjG1.1_chr6	PGSB	exon	15047928	15048068	.	+	.	ID=LotjaGi6g1v0079100.1.exon.6;Parent=LotjaGi6g1v0079100.1
LjG1.1_chr6	PGSB	CDS	15047928	15048068	.	+	0	ID=LotjaGi6g1v0079100.1.CDS.5;Parent=LotjaGi6g1v0079100.1
LjG1.1_chr6	PGSB	exon	15048235	15048291	.	+	.	ID=LotjaGi6g1v0079100.1.exon.7;Parent=LotjaGi6g1v0079100.1
LjG1.1_chr6	PGSB	CDS	15048235	15048291	.	+	0	ID=LotjaGi6g1v0079100.1.CDS.6;Parent=LotjaGi6g1v0079100.1
LjG1.1_chr6	PGSB	exon	15048766	15048904	.	+	.	ID=LotjaGi6g1v0079100.1.exon.8;Parent=LotjaGi6g1v0079100.1
LjG1.1_chr6	PGSB	CDS	15048766	15048904	.	+	0	ID=LotjaGi6g1v0079100.1.CDS.7;Parent=LotjaGi6g1v0079100.1
LjG1.1_chr6	PGSB	exon	15049696	15049800	.	+	.	ID=LotjaGi6g1v0079100.1.exon.9;Parent=LotjaGi6g1v0079100.1
LjG1.1_chr6	PGSB	CDS	15049696	15049800	.	+	2	ID=LotjaGi6g1v0079100.1.CDS.8;Parent=LotjaGi6g1v0079100.1
LjG1.1_chr6	PGSB	exon	15049918	15050114	.	+	.	ID=LotjaGi6g1v0079100.1.exon.10;Parent=LotjaGi6g1v0079100.1
LjG1.1_chr6	PGSB	CDS	15049918	15050114	.	+	2	ID=LotjaGi6g1v0079100.1.CDS.9;Parent=LotjaGi6g1v0079100.1
LjG1.1_chr6	PGSB	exon	15050294	15050335	.	+	.	ID=LotjaGi6g1v0079100.1.exon.11;Parent=LotjaGi6g1v0079100.1
LjG1.1_chr6	PGSB	CDS	15050294	15050335	.	+	0	ID=LotjaGi6g1v0079100.1.CDS.10;Parent=LotjaGi6g1v0079100.1
LjG1.1_chr6	PGSB	CDS	15050440	15050595	.	+	0	ID=LotjaGi6g1v0079100.1.CDS.11;Parent=LotjaGi6g1v0079100.1
LjG1.1_chr6	PGSB	exon	15050440	15051385	.	+	.	ID=LotjaGi6g1v0079100.1.exon.12;Parent=LotjaGi6g1v0079100.1
LjG1.1_chr6	PGSB	three_prime_UTR	15050596	15051385	.	+	.	ID=LotjaGi6g1v0079100.1.three_prime_UTR.3;Parent=LotjaGi6g1v0079100.1
###
LjG1.1_chr6	PGSB	gene	15055561	15060470	.	+	.	ID=LotjaGi6g1v0079200
LjG1.1_chr6	PGSB	five_prime_UTR	15055561	15056227	.	+	.	ID=LotjaGi6g1v0079200.1.five_prime_UTR.1;Parent=LotjaGi6g1v0079200.1
LjG1.1_chr6	PGSB	exon	15055561	15056746	.	+	.	ID=LotjaGi6g1v0079200.1.exon.1;Parent=LotjaGi6g1v0079200.1
LjG1.1_chr6	PGSB	CDS	15056228	15056746	.	+	0	ID=LotjaGi6g1v0079200.1.CDS.1;Parent=LotjaGi6g1v0079200.1
LjG1.1_chr6	PGSB	exon	15057420	15057569	.	+	.	ID=LotjaGi6g1v0079200.1.exon.2;Parent=LotjaGi6g1v0079200.1
LjG1.1_chr6	PGSB	CDS	15057420	15057569	.	+	0	ID=LotjaGi6g1v0079200.1.CDS.2;Parent=LotjaGi6g1v0079200.1
LjG1.1_chr6	PGSB	exon	15058117	15058387	.	+	.	ID=LotjaGi6g1v0079200.1.exon.3;Parent=LotjaGi6g1v0079200.1
LjG1.1_chr6	PGSB	CDS	15058117	15058387	.	+	0	ID=LotjaGi6g1v0079200.1.CDS.3;Parent=LotjaGi6g1v0079200.1
LjG1.1_chr6	PGSB	exon	15058494	15058604	.	+	.	ID=LotjaGi6g1v0079200.1.exon.4;Parent=LotjaGi6g1v0079200.1
LjG1.1_chr6	PGSB	CDS	15058494	15058604	.	+	2	ID=LotjaGi6g1v0079200.1.CDS.4;Parent=LotjaGi6g1v0079200.1
LjG1.1_chr6	PGSB	exon	15058782	15058953	.	+	.	ID=LotjaGi6g1v0079200.1.exon.5;Parent=LotjaGi6g1v0079200.1
LjG1.1_chr6	PGSB	CDS	15058782	15058953	.	+	2	ID=LotjaGi6g1v0079200.1.CDS.5;Parent=LotjaGi6g1v0079200.1
LjG1.1_chr6	PGSB	exon	15059264	15059518	.	+	.	ID=LotjaGi6g1v0079200.1.exon.6;Parent=LotjaGi6g1v0079200.1
LjG1.1_chr6	PGSB	CDS	15059264	15059518	.	+	1	ID=LotjaGi6g1v0079200.1.CDS.6;Parent=LotjaGi6g1v0079200.1
LjG1.1_chr6	PGSB	exon	15059673	15059867	.	+	.	ID=LotjaGi6g1v0079200.1.exon.7;Parent=LotjaGi6g1v0079200.1
LjG1.1_chr6	PGSB	CDS	15059673	15059867	.	+	1	ID=LotjaGi6g1v0079200.1.CDS.7;Parent=LotjaGi6g1v0079200.1
LjG1.1_chr6	PGSB	CDS	15059974	15060163	.	+	1	ID=LotjaGi6g1v0079200.1.CDS.8;Parent=LotjaGi6g1v0079200.1
LjG1.1_chr6	PGSB	exon	15059974	15060470	.	+	.	ID=LotjaGi6g1v0079200.1.exon.8;Parent=LotjaGi6g1v0079200.1
LjG1.1_chr6	PGSB	three_prime_UTR	15060164	15060470	.	+	.	ID=LotjaGi6g1v0079200.1.three_prime_UTR.2;Parent=LotjaGi6g1v0079200.1
###
LjG1.1_chr6	PGSB	gene	15127527	15129851	.	+	.	ID=LotjaGi6g1v0079300
LjG1.1_chr6	PGSB	five_prime_UTR	15127527	15127618	.	+	.	ID=LotjaGi6g1v0079300.1.five_prime_UTR.1;Parent=LotjaGi6g1v0079300.1
LjG1.1_chr6	PGSB	exon	15127527	15127780	.	+	.	ID=LotjaGi6g1v0079300.1.exon.1;Parent=LotjaGi6g1v0079300.1
LjG1.1_chr6	PGSB	CDS	15127619	15127780	.	+	0	ID=LotjaGi6g1v0079300.1.CDS.1;Parent=LotjaGi6g1v0079300.1
LjG1.1_chr6	PGSB	CDS	15129359	15129700	.	+	0	ID=LotjaGi6g1v0079300.1.CDS.2;Parent=LotjaGi6g1v0079300.1
LjG1.1_chr6	PGSB	exon	15129359	15129851	.	+	.	ID=LotjaGi6g1v0079300.1.exon.2;Parent=LotjaGi6g1v0079300.1
LjG1.1_chr6	PGSB	three_prime_UTR	15129701	15129851	.	+	.	ID=LotjaGi6g1v0079300.1.three_prime_UTR.2;Parent=LotjaGi6g1v0079300.1
###
LjG1.1_chr6	PGSB	gene	15134639	15143865	.	-	.	ID=LotjaGi6g1v0079400
LjG1.1_chr6	PGSB	three_prime_UTR	15134639	15135137	.	-	.	ID=LotjaGi6g1v0079400.1.three_prime_UTR.1;Parent=LotjaGi6g1v0079400.1
LjG1.1_chr6	PGSB	exon	15134639	15135839	.	-	.	ID=LotjaGi6g1v0079400.1.exon.1;Parent=LotjaGi6g1v0079400.1
LjG1.1_chr6	PGSB	CDS	15135138	15135839	.	-	0	ID=LotjaGi6g1v0079400.1.CDS.1;Parent=LotjaGi6g1v0079400.1
LjG1.1_chr6	PGSB	exon	15136336	15136471	.	-	.	ID=LotjaGi6g1v0079400.1.exon.2;Parent=LotjaGi6g1v0079400.1
LjG1.1_chr6	PGSB	CDS	15136336	15136471	.	-	1	ID=LotjaGi6g1v0079400.1.CDS.2;Parent=LotjaGi6g1v0079400.1
LjG1.1_chr6	PGSB	exon	15137096	15137145	.	-	.	ID=LotjaGi6g1v0079400.1.exon.3;Parent=LotjaGi6g1v0079400.1
LjG1.1_chr6	PGSB	CDS	15137096	15137145	.	-	0	ID=LotjaGi6g1v0079400.1.CDS.3;Parent=LotjaGi6g1v0079400.1
LjG1.1_chr6	PGSB	exon	15137576	15137656	.	-	.	ID=LotjaGi6g1v0079400.1.exon.4;Parent=LotjaGi6g1v0079400.1
LjG1.1_chr6	PGSB	CDS	15137576	15137656	.	-	0	ID=LotjaGi6g1v0079400.1.CDS.4;Parent=LotjaGi6g1v0079400.1
LjG1.1_chr6	PGSB	exon	15138176	15138257	.	-	.	ID=LotjaGi6g1v0079400.1.exon.5;Parent=LotjaGi6g1v0079400.1
LjG1.1_chr6	PGSB	CDS	15138176	15138257	.	-	1	ID=LotjaGi6g1v0079400.1.CDS.5;Parent=LotjaGi6g1v0079400.1
LjG1.1_chr6	PGSB	exon	15139523	15139635	.	-	.	ID=LotjaGi6g1v0079400.1.exon.6;Parent=LotjaGi6g1v0079400.1
LjG1.1_chr6	PGSB	CDS	15139523	15139635	.	-	0	ID=LotjaGi6g1v0079400.1.CDS.6;Parent=LotjaGi6g1v0079400.1
LjG1.1_chr6	PGSB	exon	15140482	15140589	.	-	.	ID=LotjaGi6g1v0079400.1.exon.7;Parent=LotjaGi6g1v0079400.1
LjG1.1_chr6	PGSB	CDS	15140482	15140589	.	-	0	ID=LotjaGi6g1v0079400.1.CDS.7;Parent=LotjaGi6g1v0079400.1
LjG1.1_chr6	PGSB	exon	15140681	15140792	.	-	.	ID=LotjaGi6g1v0079400.1.exon.8;Parent=LotjaGi6g1v0079400.1
LjG1.1_chr6	PGSB	CDS	15140681	15140792	.	-	1	ID=LotjaGi6g1v0079400.1.CDS.8;Parent=LotjaGi6g1v0079400.1
LjG1.1_chr6	PGSB	exon	15140874	15140983	.	-	.	ID=LotjaGi6g1v0079400.1.exon.9;Parent=LotjaGi6g1v0079400.1
LjG1.1_chr6	PGSB	CDS	15140874	15140983	.	-	0	ID=LotjaGi6g1v0079400.1.CDS.9;Parent=LotjaGi6g1v0079400.1
LjG1.1_chr6	PGSB	exon	15141190	15141327	.	-	.	ID=LotjaGi6g1v0079400.1.exon.10;Parent=LotjaGi6g1v0079400.1
LjG1.1_chr6	PGSB	CDS	15141190	15141327	.	-	0	ID=LotjaGi6g1v0079400.1.CDS.10;Parent=LotjaGi6g1v0079400.1
LjG1.1_chr6	PGSB	CDS	15143189	15143704	.	-	0	ID=LotjaGi6g1v0079400.1.CDS.11;Parent=LotjaGi6g1v0079400.1
LjG1.1_chr6	PGSB	exon	15143189	15143865	.	-	.	ID=LotjaGi6g1v0079400.1.exon.11;Parent=LotjaGi6g1v0079400.1
LjG1.1_chr6	PGSB	five_prime_UTR	15143705	15143865	.	-	.	ID=LotjaGi6g1v0079400.1.five_prime_UTR.2;Parent=LotjaGi6g1v0079400.1
###
LjG1.1_chr6	PGSB	gene	15144554	15150463	.	-	.	ID=LotjaGi6g1v0079500
LjG1.1_chr6	PGSB	three_prime_UTR	15144554	15145121	.	-	.	ID=LotjaGi6g1v0079500.1.three_prime_UTR.1;Parent=LotjaGi6g1v0079500.1
LjG1.1_chr6	PGSB	exon	15144554	15145389	.	-	.	ID=LotjaGi6g1v0079500.1.exon.1;Parent=LotjaGi6g1v0079500.1
LjG1.1_chr6	PGSB	CDS	15145122	15145389	.	-	1	ID=LotjaGi6g1v0079500.1.CDS.1;Parent=LotjaGi6g1v0079500.1
LjG1.1_chr6	PGSB	exon	15146365	15146508	.	-	.	ID=LotjaGi6g1v0079500.1.exon.2;Parent=LotjaGi6g1v0079500.1
LjG1.1_chr6	PGSB	CDS	15146365	15146508	.	-	1	ID=LotjaGi6g1v0079500.1.CDS.2;Parent=LotjaGi6g1v0079500.1
LjG1.1_chr6	PGSB	exon	15146593	15146699	.	-	.	ID=LotjaGi6g1v0079500.1.exon.3;Parent=LotjaGi6g1v0079500.1
LjG1.1_chr6	PGSB	CDS	15146593	15146699	.	-	0	ID=LotjaGi6g1v0079500.1.CDS.3;Parent=LotjaGi6g1v0079500.1
LjG1.1_chr6	PGSB	exon	15147488	15147577	.	-	.	ID=LotjaGi6g1v0079500.1.exon.4;Parent=LotjaGi6g1v0079500.1
LjG1.1_chr6	PGSB	CDS	15147488	15147577	.	-	0	ID=LotjaGi6g1v0079500.1.CDS.4;Parent=LotjaGi6g1v0079500.1
LjG1.1_chr6	PGSB	exon	15147685	15147783	.	-	.	ID=LotjaGi6g1v0079500.1.exon.5;Parent=LotjaGi6g1v0079500.1
LjG1.1_chr6	PGSB	CDS	15147685	15147783	.	-	0	ID=LotjaGi6g1v0079500.1.CDS.5;Parent=LotjaGi6g1v0079500.1
LjG1.1_chr6	PGSB	exon	15147975	15148088	.	-	.	ID=LotjaGi6g1v0079500.1.exon.6;Parent=LotjaGi6g1v0079500.1
LjG1.1_chr6	PGSB	CDS	15147975	15148088	.	-	0	ID=LotjaGi6g1v0079500.1.CDS.6;Parent=LotjaGi6g1v0079500.1
LjG1.1_chr6	PGSB	exon	15148321	15148426	.	-	.	ID=LotjaGi6g1v0079500.1.exon.7;Parent=LotjaGi6g1v0079500.1
LjG1.1_chr6	PGSB	CDS	15148321	15148426	.	-	1	ID=LotjaGi6g1v0079500.1.CDS.7;Parent=LotjaGi6g1v0079500.1
LjG1.1_chr6	PGSB	exon	15148519	15148598	.	-	.	ID=LotjaGi6g1v0079500.1.exon.8;Parent=LotjaGi6g1v0079500.1
LjG1.1_chr6	PGSB	CDS	15148519	15148598	.	-	0	ID=LotjaGi6g1v0079500.1.CDS.8;Parent=LotjaGi6g1v0079500.1
LjG1.1_chr6	PGSB	exon	15148847	15149107	.	-	.	ID=LotjaGi6g1v0079500.1.exon.9;Parent=LotjaGi6g1v0079500.1
LjG1.1_chr6	PGSB	CDS	15148847	15149107	.	-	0	ID=LotjaGi6g1v0079500.1.CDS.9;Parent=LotjaGi6g1v0079500.1
LjG1.1_chr6	PGSB	exon	15149361	15149597	.	-	.	ID=LotjaGi6g1v0079500.1.exon.10;Parent=LotjaGi6g1v0079500.1
LjG1.1_chr6	PGSB	CDS	15149361	15149597	.	-	0	ID=LotjaGi6g1v0079500.1.CDS.10;Parent=LotjaGi6g1v0079500.1
LjG1.1_chr6	PGSB	CDS	15150077	15150343	.	-	0	ID=LotjaGi6g1v0079500.1.CDS.11;Parent=LotjaGi6g1v0079500.1
LjG1.1_chr6	PGSB	exon	15150077	15150463	.	-	.	ID=LotjaGi6g1v0079500.1.exon.11;Parent=LotjaGi6g1v0079500.1
LjG1.1_chr6	PGSB	five_prime_UTR	15150344	15150463	.	-	.	ID=LotjaGi6g1v0079500.1.five_prime_UTR.2;Parent=LotjaGi6g1v0079500.1
###
LjG1.1_chr6	PGSB	gene	15171744	15208865	.	+	.	ID=LotjaGi6g1v0079600
LjG1.1_chr6	PGSB	five_prime_UTR	15171744	15171932	.	+	.	ID=LotjaGi6g1v0079600.1.five_prime_UTR.1;Parent=LotjaGi6g1v0079600.1
LjG1.1_chr6	PGSB	exon	15171744	15172347	.	+	.	ID=LotjaGi6g1v0079600.1.exon.1;Parent=LotjaGi6g1v0079600.1
LjG1.1_chr6	PGSB	CDS	15171933	15172347	.	+	0	ID=LotjaGi6g1v0079600.1.CDS.1;Parent=LotjaGi6g1v0079600.1
LjG1.1_chr6	PGSB	exon	15173375	15173527	.	+	.	ID=LotjaGi6g1v0079600.1.exon.2;Parent=LotjaGi6g1v0079600.1
LjG1.1_chr6	PGSB	CDS	15173375	15173527	.	+	2	ID=LotjaGi6g1v0079600.1.CDS.2;Parent=LotjaGi6g1v0079600.1
LjG1.1_chr6	PGSB	exon	15173714	15173917	.	+	.	ID=LotjaGi6g1v0079600.1.exon.3;Parent=LotjaGi6g1v0079600.1
LjG1.1_chr6	PGSB	CDS	15173714	15173917	.	+	2	ID=LotjaGi6g1v0079600.1.CDS.3;Parent=LotjaGi6g1v0079600.1
LjG1.1_chr6	PGSB	exon	15174111	15174576	.	+	.	ID=LotjaGi6g1v0079600.1.exon.4;Parent=LotjaGi6g1v0079600.1
LjG1.1_chr6	PGSB	CDS	15174111	15174576	.	+	2	ID=LotjaGi6g1v0079600.1.CDS.4;Parent=LotjaGi6g1v0079600.1
LjG1.1_chr6	PGSB	CDS	15175057	15175183	.	+	1	ID=LotjaGi6g1v0079600.1.CDS.5;Parent=LotjaGi6g1v0079600.1
LjG1.1_chr6	PGSB	exon	15175057	15175788	.	+	.	ID=LotjaGi6g1v0079600.1.exon.5;Parent=LotjaGi6g1v0079600.1
LjG1.1_chr6	PGSB	three_prime_UTR	15175184	15175788	.	+	.	ID=LotjaGi6g1v0079600.1.three_prime_UTR.2;Parent=LotjaGi6g1v0079600.1
LjG1.1_chr6	PGSB	exon	15176225	15176798	.	+	.	ID=LotjaGi6g1v0079600.1.exon.6;Parent=LotjaGi6g1v0079600.1
LjG1.1_chr6	PGSB	three_prime_UTR	15176225	15176798	.	+	.	ID=LotjaGi6g1v0079600.1.three_prime_UTR.3;Parent=LotjaGi6g1v0079600.1
LjG1.1_chr6	PGSB	exon	15177017	15177156	.	+	.	ID=LotjaGi6g1v0079600.1.exon.7;Parent=LotjaGi6g1v0079600.1
LjG1.1_chr6	PGSB	three_prime_UTR	15177017	15177156	.	+	.	ID=LotjaGi6g1v0079600.1.three_prime_UTR.4;Parent=LotjaGi6g1v0079600.1
LjG1.1_chr6	PGSB	exon	15180371	15181282	.	+	.	ID=LotjaGi6g1v0079600.1.exon.8;Parent=LotjaGi6g1v0079600.1
LjG1.1_chr6	PGSB	three_prime_UTR	15180371	15181282	.	+	.	ID=LotjaGi6g1v0079600.1.three_prime_UTR.5;Parent=LotjaGi6g1v0079600.1
LjG1.1_chr6	PGSB	exon	15182512	15182737	.	+	.	ID=LotjaGi6g1v0079600.1.exon.9;Parent=LotjaGi6g1v0079600.1
LjG1.1_chr6	PGSB	three_prime_UTR	15182512	15182737	.	+	.	ID=LotjaGi6g1v0079600.1.three_prime_UTR.6;Parent=LotjaGi6g1v0079600.1
LjG1.1_chr6	PGSB	exon	15183400	15183579	.	+	.	ID=LotjaGi6g1v0079600.1.exon.10;Parent=LotjaGi6g1v0079600.1
LjG1.1_chr6	PGSB	three_prime_UTR	15183400	15183579	.	+	.	ID=LotjaGi6g1v0079600.1.three_prime_UTR.7;Parent=LotjaGi6g1v0079600.1
LjG1.1_chr6	PGSB	exon	15184748	15184896	.	+	.	ID=LotjaGi6g1v0079600.1.exon.11;Parent=LotjaGi6g1v0079600.1
LjG1.1_chr6	PGSB	three_prime_UTR	15184748	15184896	.	+	.	ID=LotjaGi6g1v0079600.1.three_prime_UTR.8;Parent=LotjaGi6g1v0079600.1
LjG1.1_chr6	PGSB	exon	15186033	15186432	.	+	.	ID=LotjaGi6g1v0079600.1.exon.12;Parent=LotjaGi6g1v0079600.1
LjG1.1_chr6	PGSB	three_prime_UTR	15186033	15186432	.	+	.	ID=LotjaGi6g1v0079600.1.three_prime_UTR.9;Parent=LotjaGi6g1v0079600.1
###
LjG1.1_chr6	PGSB	gene	15210468	15219538	.	+	.	ID=LotjaGi6g1v0079700
LjG1.1_chr6	PGSB	five_prime_UTR	15210528	15210729	.	+	.	ID=LotjaGi6g1v0079700.3.five_prime_UTR.1;Parent=LotjaGi6g1v0079700.3
LjG1.1_chr6	PGSB	exon	15210528	15210928	.	+	.	ID=LotjaGi6g1v0079700.3.exon.1;Parent=LotjaGi6g1v0079700.3
LjG1.1_chr6	PGSB	CDS	15210730	15210928	.	+	0	ID=LotjaGi6g1v0079700.3.CDS.1;Parent=LotjaGi6g1v0079700.3
LjG1.1_chr6	PGSB	exon	15211009	15211261	.	+	.	ID=LotjaGi6g1v0079700.3.exon.2;Parent=LotjaGi6g1v0079700.3
LjG1.1_chr6	PGSB	CDS	15211009	15211261	.	+	2	ID=LotjaGi6g1v0079700.3.CDS.2;Parent=LotjaGi6g1v0079700.3
LjG1.1_chr6	PGSB	exon	15216725	15216896	.	+	.	ID=LotjaGi6g1v0079700.3.exon.3;Parent=LotjaGi6g1v0079700.3
LjG1.1_chr6	PGSB	CDS	15216725	15216896	.	+	1	ID=LotjaGi6g1v0079700.3.CDS.3;Parent=LotjaGi6g1v0079700.3
LjG1.1_chr6	PGSB	exon	15217254	15217453	.	+	.	ID=LotjaGi6g1v0079700.3.exon.4;Parent=LotjaGi6g1v0079700.3
LjG1.1_chr6	PGSB	CDS	15217254	15217453	.	+	0	ID=LotjaGi6g1v0079700.3.CDS.4;Parent=LotjaGi6g1v0079700.3
LjG1.1_chr6	PGSB	exon	15217561	15217719	.	+	.	ID=LotjaGi6g1v0079700.3.exon.5;Parent=LotjaGi6g1v0079700.3
LjG1.1_chr6	PGSB	CDS	15217561	15217719	.	+	1	ID=LotjaGi6g1v0079700.3.CDS.5;Parent=LotjaGi6g1v0079700.3
LjG1.1_chr6	PGSB	CDS	15218596	15218935	.	+	1	ID=LotjaGi6g1v0079700.3.CDS.6;Parent=LotjaGi6g1v0079700.3
LjG1.1_chr6	PGSB	exon	15218596	15219538	.	+	.	ID=LotjaGi6g1v0079700.3.exon.6;Parent=LotjaGi6g1v0079700.3
LjG1.1_chr6	PGSB	three_prime_UTR	15218936	15219538	.	+	.	ID=LotjaGi6g1v0079700.3.three_prime_UTR.2;Parent=LotjaGi6g1v0079700.3
###
LjG1.1_chr6	PGSB	gene	15228264	15230056	.	+	.	ID=LotjaGi6g1v0079800_LC
LjG1.1_chr6	PGSB	five_prime_UTR	15228264	15228691	.	+	.	ID=LotjaGi6g1v0079800_LC.2.five_prime_UTR.1;Parent=LotjaGi6g1v0079800_LC.2
LjG1.1_chr6	PGSB	exon	15228264	15230056	.	+	.	ID=LotjaGi6g1v0079800_LC.2.exon.1;Parent=LotjaGi6g1v0079800_LC.2
LjG1.1_chr6	PGSB	CDS	15228692	15230056	.	+	0	ID=LotjaGi6g1v0079800_LC.2.CDS.1;Parent=LotjaGi6g1v0079800_LC.2
###
LjG1.1_chr6	PGSB	gene	15253185	15256345	.	-	.	ID=LotjaGi6g1v0079900
LjG1.1_chr6	PGSB	three_prime_UTR	15253185	15253698	.	-	.	ID=LotjaGi6g1v0079900.1.three_prime_UTR.1;Parent=LotjaGi6g1v0079900.1
LjG1.1_chr6	PGSB	exon	15253185	15254784	.	-	.	ID=LotjaGi6g1v0079900.1.exon.1;Parent=LotjaGi6g1v0079900.1
LjG1.1_chr6	PGSB	CDS	15253699	15254391	.	-	0	ID=LotjaGi6g1v0079900.1.CDS.1;Parent=LotjaGi6g1v0079900.1
LjG1.1_chr6	PGSB	five_prime_UTR	15254392	15254784	.	-	.	ID=LotjaGi6g1v0079900.1.five_prime_UTR.2;Parent=LotjaGi6g1v0079900.1
LjG1.1_chr6	PGSB	exon	15256326	15256345	.	-	.	ID=LotjaGi6g1v0079900.1.exon.2;Parent=LotjaGi6g1v0079900.1
LjG1.1_chr6	PGSB	five_prime_UTR	15256326	15256345	.	-	.	ID=LotjaGi6g1v0079900.1.five_prime_UTR.3;Parent=LotjaGi6g1v0079900.1
###
LjG1.1_chr6	PGSB	gene	15270771	15272097	.	+	.	ID=LotjaGi6g1v0080000
LjG1.1_chr6	PGSB	five_prime_UTR	15270771	15271209	.	+	.	ID=LotjaGi6g1v0080000.1.five_prime_UTR.1;Parent=LotjaGi6g1v0080000.1
LjG1.1_chr6	PGSB	exon	15270771	15272097	.	+	.	ID=LotjaGi6g1v0080000.1.exon.1;Parent=LotjaGi6g1v0080000.1
LjG1.1_chr6	PGSB	CDS	15271210	15272085	.	+	0	ID=LotjaGi6g1v0080000.1.CDS.1;Parent=LotjaGi6g1v0080000.1
LjG1.1_chr6	PGSB	three_prime_UTR	15272086	15272097	.	+	.	ID=LotjaGi6g1v0080000.1.three_prime_UTR.2;Parent=LotjaGi6g1v0080000.1
###
LjG1.1_chr6	PGSB	gene	15339973	15341091	.	+	.	ID=LotjaGi6g1v0080100_LC
LjG1.1_chr6	PGSB	five_prime_UTR	15339973	15340160	.	+	.	ID=LotjaGi6g1v0080100_LC.1.five_prime_UTR.1;Parent=LotjaGi6g1v0080100_LC.1
LjG1.1_chr6	PGSB	exon	15339973	15341091	.	+	.	ID=LotjaGi6g1v0080100_LC.1.exon.1;Parent=LotjaGi6g1v0080100_LC.1
LjG1.1_chr6	PGSB	CDS	15340161	15340763	.	+	0	ID=LotjaGi6g1v0080100_LC.1.CDS.1;Parent=LotjaGi6g1v0080100_LC.1
LjG1.1_chr6	PGSB	three_prime_UTR	15340764	15341091	.	+	.	ID=LotjaGi6g1v0080100_LC.1.three_prime_UTR.2;Parent=LotjaGi6g1v0080100_LC.1
###
LjG1.1_chr6	PGSB	gene	15393307	15397344	.	-	.	ID=LotjaGi6g1v0080200_LC
LjG1.1_chr6	PGSB	exon	15393307	15395038	.	-	.	ID=LotjaGi6g1v0080200_LC.1.exon.1;Parent=LotjaGi6g1v0080200_LC.1
LjG1.1_chr6	PGSB	three_prime_UTR	15393307	15395038	.	-	.	ID=LotjaGi6g1v0080200_LC.1.three_prime_UTR.1;Parent=LotjaGi6g1v0080200_LC.1
LjG1.1_chr6	PGSB	exon	15395121	15396332	.	-	.	ID=LotjaGi6g1v0080200_LC.1.exon.2;Parent=LotjaGi6g1v0080200_LC.1
LjG1.1_chr6	PGSB	three_prime_UTR	15395121	15396332	.	-	.	ID=LotjaGi6g1v0080200_LC.1.three_prime_UTR.2;Parent=LotjaGi6g1v0080200_LC.1
LjG1.1_chr6	PGSB	three_prime_UTR	15396412	15396818	.	-	.	ID=LotjaGi6g1v0080200_LC.1.three_prime_UTR.3;Parent=LotjaGi6g1v0080200_LC.1
LjG1.1_chr6	PGSB	exon	15396412	15397344	.	-	.	ID=LotjaGi6g1v0080200_LC.1.exon.3;Parent=LotjaGi6g1v0080200_LC.1
LjG1.1_chr6	PGSB	CDS	15396819	15397304	.	-	0	ID=LotjaGi6g1v0080200_LC.1.CDS.1;Parent=LotjaGi6g1v0080200_LC.1
LjG1.1_chr6	PGSB	five_prime_UTR	15397305	15397344	.	-	.	ID=LotjaGi6g1v0080200_LC.1.five_prime_UTR.4;Parent=LotjaGi6g1v0080200_LC.1
###
LjG1.1_chr6	PGSB	gene	15397432	15398035	.	-	.	ID=LotjaGi6g1v0080300_LC
LjG1.1_chr6	PGSB	three_prime_UTR	15397432	15397433	.	-	.	ID=LotjaGi6g1v0080300_LC.1.three_prime_UTR.1;Parent=LotjaGi6g1v0080300_LC.1
LjG1.1_chr6	PGSB	exon	15397432	15397870	.	-	.	ID=LotjaGi6g1v0080300_LC.1.exon.1;Parent=LotjaGi6g1v0080300_LC.1
LjG1.1_chr6	PGSB	CDS	15397434	15397870	.	-	2	ID=LotjaGi6g1v0080300_LC.1.CDS.1;Parent=LotjaGi6g1v0080300_LC.1
LjG1.1_chr6	PGSB	exon	15397954	15398035	.	-	.	ID=LotjaGi6g1v0080300_LC.1.exon.2;Parent=LotjaGi6g1v0080300_LC.1
LjG1.1_chr6	PGSB	CDS	15397954	15398035	.	-	0	ID=LotjaGi6g1v0080300_LC.1.CDS.2;Parent=LotjaGi6g1v0080300_LC.1
###
LjG1.1_chr6	PGSB	gene	15401632	15405807	.	-	.	ID=LotjaGi6g1v0080400_LC
LjG1.1_chr6	PGSB	three_prime_UTR	15401632	15401896	.	-	.	ID=LotjaGi6g1v0080400_LC.1.three_prime_UTR.1;Parent=LotjaGi6g1v0080400_LC.1
LjG1.1_chr6	PGSB	exon	15401632	15402232	.	-	.	ID=LotjaGi6g1v0080400_LC.1.exon.1;Parent=LotjaGi6g1v0080400_LC.1
LjG1.1_chr6	PGSB	CDS	15401897	15402232	.	-	0	ID=LotjaGi6g1v0080400_LC.1.CDS.1;Parent=LotjaGi6g1v0080400_LC.1
LjG1.1_chr6	PGSB	exon	15402493	15402684	.	-	.	ID=LotjaGi6g1v0080400_LC.1.exon.2;Parent=LotjaGi6g1v0080400_LC.1
LjG1.1_chr6	PGSB	CDS	15402493	15402684	.	-	0	ID=LotjaGi6g1v0080400_LC.1.CDS.2;Parent=LotjaGi6g1v0080400_LC.1
LjG1.1_chr6	PGSB	exon	15402791	15402908	.	-	.	ID=LotjaGi6g1v0080400_LC.1.exon.3;Parent=LotjaGi6g1v0080400_LC.1
LjG1.1_chr6	PGSB	CDS	15402791	15402908	.	-	1	ID=LotjaGi6g1v0080400_LC.1.CDS.3;Parent=LotjaGi6g1v0080400_LC.1
LjG1.1_chr6	PGSB	exon	15403019	15403173	.	-	.	ID=LotjaGi6g1v0080400_LC.1.exon.4;Parent=LotjaGi6g1v0080400_LC.1
LjG1.1_chr6	PGSB	CDS	15403019	15403173	.	-	0	ID=LotjaGi6g1v0080400_LC.1.CDS.4;Parent=LotjaGi6g1v0080400_LC.1
LjG1.1_chr6	PGSB	exon	15403305	15403440	.	-	.	ID=LotjaGi6g1v0080400_LC.1.exon.5;Parent=LotjaGi6g1v0080400_LC.1
LjG1.1_chr6	PGSB	CDS	15403305	15403440	.	-	1	ID=LotjaGi6g1v0080400_LC.1.CDS.5;Parent=LotjaGi6g1v0080400_LC.1
LjG1.1_chr6	PGSB	exon	15403551	15403635	.	-	.	ID=LotjaGi6g1v0080400_LC.1.exon.6;Parent=LotjaGi6g1v0080400_LC.1
LjG1.1_chr6	PGSB	CDS	15403551	15403635	.	-	2	ID=LotjaGi6g1v0080400_LC.1.CDS.6;Parent=LotjaGi6g1v0080400_LC.1
LjG1.1_chr6	PGSB	exon	15403764	15403885	.	-	.	ID=LotjaGi6g1v0080400_LC.1.exon.7;Parent=LotjaGi6g1v0080400_LC.1
LjG1.1_chr6	PGSB	CDS	15403764	15403885	.	-	1	ID=LotjaGi6g1v0080400_LC.1.CDS.7;Parent=LotjaGi6g1v0080400_LC.1
LjG1.1_chr6	PGSB	CDS	15404018	15404073	.	-	0	ID=LotjaGi6g1v0080400_LC.1.CDS.8;Parent=LotjaGi6g1v0080400_LC.1
LjG1.1_chr6	PGSB	exon	15404018	15404114	.	-	.	ID=LotjaGi6g1v0080400_LC.1.exon.8;Parent=LotjaGi6g1v0080400_LC.1
LjG1.1_chr6	PGSB	five_prime_UTR	15404074	15404114	.	-	.	ID=LotjaGi6g1v0080400_LC.1.five_prime_UTR.2;Parent=LotjaGi6g1v0080400_LC.1
LjG1.1_chr6	PGSB	exon	15404222	15404483	.	-	.	ID=LotjaGi6g1v0080400_LC.1.exon.9;Parent=LotjaGi6g1v0080400_LC.1
LjG1.1_chr6	PGSB	five_prime_UTR	15404222	15404483	.	-	.	ID=LotjaGi6g1v0080400_LC.1.five_prime_UTR.3;Parent=LotjaGi6g1v0080400_LC.1
LjG1.1_chr6	PGSB	exon	15405520	15405807	.	-	.	ID=LotjaGi6g1v0080400_LC.1.exon.10;Parent=LotjaGi6g1v0080400_LC.1
LjG1.1_chr6	PGSB	five_prime_UTR	15405520	15405807	.	-	.	ID=LotjaGi6g1v0080400_LC.1.five_prime_UTR.4;Parent=LotjaGi6g1v0080400_LC.1
###
LjG1.1_chr6	PGSB	gene	15430606	15433339	.	-	.	ID=LotjaGi6g1v0080500
LjG1.1_chr6	PGSB	three_prime_UTR	15430606	15430787	.	-	.	ID=LotjaGi6g1v0080500.1.three_prime_UTR.1;Parent=LotjaGi6g1v0080500.1
LjG1.1_chr6	PGSB	exon	15430606	15433339	.	-	.	ID=LotjaGi6g1v0080500.1.exon.1;Parent=LotjaGi6g1v0080500.1
LjG1.1_chr6	PGSB	CDS	15430788	15433295	.	-	0	ID=LotjaGi6g1v0080500.1.CDS.1;Parent=LotjaGi6g1v0080500.1
LjG1.1_chr6	PGSB	five_prime_UTR	15433296	15433339	.	-	.	ID=LotjaGi6g1v0080500.1.five_prime_UTR.2;Parent=LotjaGi6g1v0080500.1
###
LjG1.1_chr6	PGSB	gene	15435510	15436257	.	+	.	ID=LotjaGi6g1v0080600_LC
LjG1.1_chr6	PGSB	five_prime_UTR	15435510	15435958	.	+	.	ID=LotjaGi6g1v0080600_LC.1.five_prime_UTR.1;Parent=LotjaGi6g1v0080600_LC.1
LjG1.1_chr6	PGSB	exon	15435510	15436257	.	+	.	ID=LotjaGi6g1v0080600_LC.1.exon.1;Parent=LotjaGi6g1v0080600_LC.1
LjG1.1_chr6	PGSB	CDS	15435959	15436255	.	+	0	ID=LotjaGi6g1v0080600_LC.1.CDS.1;Parent=LotjaGi6g1v0080600_LC.1
LjG1.1_chr6	PGSB	three_prime_UTR	15436256	15436257	.	+	.	ID=LotjaGi6g1v0080600_LC.1.three_prime_UTR.2;Parent=LotjaGi6g1v0080600_LC.1
###
LjG1.1_chr6	PGSB	gene	15436690	15441163	.	-	.	ID=LotjaGi6g1v0080700
LjG1.1_chr6	PGSB	three_prime_UTR	15436690	15437120	.	-	.	ID=LotjaGi6g1v0080700.1.three_prime_UTR.1;Parent=LotjaGi6g1v0080700.1
LjG1.1_chr6	PGSB	exon	15436690	15437251	.	-	.	ID=LotjaGi6g1v0080700.1.exon.1;Parent=LotjaGi6g1v0080700.1
LjG1.1_chr6	PGSB	CDS	15437121	15437251	.	-	2	ID=LotjaGi6g1v0080700.1.CDS.1;Parent=LotjaGi6g1v0080700.1
LjG1.1_chr6	PGSB	exon	15437759	15438712	.	-	.	ID=LotjaGi6g1v0080700.1.exon.2;Parent=LotjaGi6g1v0080700.1
LjG1.1_chr6	PGSB	CDS	15437759	15438712	.	-	2	ID=LotjaGi6g1v0080700.1.CDS.2;Parent=LotjaGi6g1v0080700.1
LjG1.1_chr6	PGSB	exon	15439857	15439985	.	-	.	ID=LotjaGi6g1v0080700.1.exon.3;Parent=LotjaGi6g1v0080700.1
LjG1.1_chr6	PGSB	CDS	15439857	15439985	.	-	2	ID=LotjaGi6g1v0080700.1.CDS.3;Parent=LotjaGi6g1v0080700.1
LjG1.1_chr6	PGSB	exon	15440157	15440401	.	-	.	ID=LotjaGi6g1v0080700.1.exon.4;Parent=LotjaGi6g1v0080700.1
LjG1.1_chr6	PGSB	CDS	15440157	15440401	.	-	1	ID=LotjaGi6g1v0080700.1.CDS.4;Parent=LotjaGi6g1v0080700.1
LjG1.1_chr6	PGSB	exon	15440508	15440659	.	-	.	ID=LotjaGi6g1v0080700.1.exon.5;Parent=LotjaGi6g1v0080700.1
LjG1.1_chr6	PGSB	CDS	15440508	15440659	.	-	0	ID=LotjaGi6g1v0080700.1.CDS.5;Parent=LotjaGi6g1v0080700.1
LjG1.1_chr6	PGSB	CDS	15440978	15441070	.	-	0	ID=LotjaGi6g1v0080700.1.CDS.6;Parent=LotjaGi6g1v0080700.1
LjG1.1_chr6	PGSB	exon	15440978	15441163	.	-	.	ID=LotjaGi6g1v0080700.1.exon.6;Parent=LotjaGi6g1v0080700.1
LjG1.1_chr6	PGSB	five_prime_UTR	15441071	15441163	.	-	.	ID=LotjaGi6g1v0080700.1.five_prime_UTR.2;Parent=LotjaGi6g1v0080700.1
###
LjG1.1_chr6	PGSB	gene	15472619	15480214	.	-	.	ID=LotjaGi6g1v0080800_LC
LjG1.1_chr6	PGSB	three_prime_UTR	15472619	15476362	.	-	.	ID=LotjaGi6g1v0080800_LC.1.three_prime_UTR.1;Parent=LotjaGi6g1v0080800_LC.1
LjG1.1_chr6	PGSB	exon	15472619	15480214	.	-	.	ID=LotjaGi6g1v0080800_LC.1.exon.1;Parent=LotjaGi6g1v0080800_LC.1
LjG1.1_chr6	PGSB	CDS	15476363	15476857	.	-	0	ID=LotjaGi6g1v0080800_LC.1.CDS.1;Parent=LotjaGi6g1v0080800_LC.1
LjG1.1_chr6	PGSB	five_prime_UTR	15476858	15480214	.	-	.	ID=LotjaGi6g1v0080800_LC.1.five_prime_UTR.2;Parent=LotjaGi6g1v0080800_LC.1
###
LjG1.1_chr6	PGSB	gene	15528807	15532051	.	+	.	ID=LotjaGi6g1v0080900
LjG1.1_chr6	PGSB	five_prime_UTR	15528807	15529023	.	+	.	ID=LotjaGi6g1v0080900.1.five_prime_UTR.1;Parent=LotjaGi6g1v0080900.1
LjG1.1_chr6	PGSB	exon	15528807	15529868	.	+	.	ID=LotjaGi6g1v0080900.1.exon.1;Parent=LotjaGi6g1v0080900.1
LjG1.1_chr6	PGSB	CDS	15529024	15529868	.	+	0	ID=LotjaGi6g1v0080900.1.CDS.1;Parent=LotjaGi6g1v0080900.1
LjG1.1_chr6	PGSB	CDS	15530986	15531622	.	+	1	ID=LotjaGi6g1v0080900.1.CDS.2;Parent=LotjaGi6g1v0080900.1
LjG1.1_chr6	PGSB	exon	15530986	15532051	.	+	.	ID=LotjaGi6g1v0080900.1.exon.2;Parent=LotjaGi6g1v0080900.1
LjG1.1_chr6	PGSB	three_prime_UTR	15531623	15532051	.	+	.	ID=LotjaGi6g1v0080900.1.three_prime_UTR.2;Parent=LotjaGi6g1v0080900.1
###
LjG1.1_chr6	PGSB	gene	15532601	15536105	.	-	.	ID=LotjaGi6g1v0081000
LjG1.1_chr6	PGSB	three_prime_UTR	15532601	15532955	.	-	.	ID=LotjaGi6g1v0081000.1.three_prime_UTR.1;Parent=LotjaGi6g1v0081000.1
LjG1.1_chr6	PGSB	exon	15532601	15533104	.	-	.	ID=LotjaGi6g1v0081000.1.exon.1;Parent=LotjaGi6g1v0081000.1
LjG1.1_chr6	PGSB	CDS	15532956	15533104	.	-	2	ID=LotjaGi6g1v0081000.1.CDS.1;Parent=LotjaGi6g1v0081000.1
LjG1.1_chr6	PGSB	exon	15534384	15534426	.	-	.	ID=LotjaGi6g1v0081000.1.exon.2;Parent=LotjaGi6g1v0081000.1
LjG1.1_chr6	PGSB	CDS	15534384	15534426	.	-	0	ID=LotjaGi6g1v0081000.1.CDS.2;Parent=LotjaGi6g1v0081000.1
LjG1.1_chr6	PGSB	CDS	15534578	15534853	.	-	0	ID=LotjaGi6g1v0081000.1.CDS.3;Parent=LotjaGi6g1v0081000.1
LjG1.1_chr6	PGSB	exon	15534578	15534880	.	-	.	ID=LotjaGi6g1v0081000.1.exon.3;Parent=LotjaGi6g1v0081000.1
LjG1.1_chr6	PGSB	five_prime_UTR	15534854	15534880	.	-	.	ID=LotjaGi6g1v0081000.1.five_prime_UTR.2;Parent=LotjaGi6g1v0081000.1
LjG1.1_chr6	PGSB	exon	15535393	15536105	.	-	.	ID=LotjaGi6g1v0081000.1.exon.4;Parent=LotjaGi6g1v0081000.1
LjG1.1_chr6	PGSB	five_prime_UTR	15535393	15536105	.	-	.	ID=LotjaGi6g1v0081000.1.five_prime_UTR.3;Parent=LotjaGi6g1v0081000.1
###
LjG1.1_chr6	PGSB	gene	15538242	15547453	.	-	.	ID=LotjaGi6g1v0081100
LjG1.1_chr6	PGSB	exon	15538242	15538550	.	-	.	ID=LotjaGi6g1v0081100.1.exon.1;Parent=LotjaGi6g1v0081100.1
LjG1.1_chr6	PGSB	three_prime_UTR	15538242	15538550	.	-	.	ID=LotjaGi6g1v0081100.1.three_prime_UTR.1;Parent=LotjaGi6g1v0081100.1
LjG1.1_chr6	PGSB	exon	15538624	15538995	.	-	.	ID=LotjaGi6g1v0081100.1.exon.2;Parent=LotjaGi6g1v0081100.1
LjG1.1_chr6	PGSB	three_prime_UTR	15538624	15538995	.	-	.	ID=LotjaGi6g1v0081100.1.three_prime_UTR.2;Parent=LotjaGi6g1v0081100.1
LjG1.1_chr6	PGSB	exon	15543604	15543688	.	-	.	ID=LotjaGi6g1v0081100.1.exon.3;Parent=LotjaGi6g1v0081100.1
LjG1.1_chr6	PGSB	three_prime_UTR	15543604	15543688	.	-	.	ID=LotjaGi6g1v0081100.1.three_prime_UTR.3;Parent=LotjaGi6g1v0081100.1
LjG1.1_chr6	PGSB	three_prime_UTR	15543793	15544186	.	-	.	ID=LotjaGi6g1v0081100.1.three_prime_UTR.4;Parent=LotjaGi6g1v0081100.1
LjG1.1_chr6	PGSB	exon	15543793	15544327	.	-	.	ID=LotjaGi6g1v0081100.1.exon.4;Parent=LotjaGi6g1v0081100.1
LjG1.1_chr6	PGSB	CDS	15544187	15544327	.	-	0	ID=LotjaGi6g1v0081100.1.CDS.1;Parent=LotjaGi6g1v0081100.1
LjG1.1_chr6	PGSB	exon	15544408	15544479	.	-	.	ID=LotjaGi6g1v0081100.1.exon.5;Parent=LotjaGi6g1v0081100.1
LjG1.1_chr6	PGSB	CDS	15544408	15544479	.	-	0	ID=LotjaGi6g1v0081100.1.CDS.2;Parent=LotjaGi6g1v0081100.1
LjG1.1_chr6	PGSB	exon	15544646	15544809	.	-	.	ID=LotjaGi6g1v0081100.1.exon.6;Parent=LotjaGi6g1v0081100.1
LjG1.1_chr6	PGSB	CDS	15544646	15544809	.	-	2	ID=LotjaGi6g1v0081100.1.CDS.3;Parent=LotjaGi6g1v0081100.1
LjG1.1_chr6	PGSB	exon	15544986	15545086	.	-	.	ID=LotjaGi6g1v0081100.1.exon.7;Parent=LotjaGi6g1v0081100.1
LjG1.1_chr6	PGSB	CDS	15544986	15545086	.	-	1	ID=LotjaGi6g1v0081100.1.CDS.4;Parent=LotjaGi6g1v0081100.1
LjG1.1_chr6	PGSB	exon	15545256	15545352	.	-	.	ID=LotjaGi6g1v0081100.1.exon.8;Parent=LotjaGi6g1v0081100.1
LjG1.1_chr6	PGSB	CDS	15545256	15545352	.	-	2	ID=LotjaGi6g1v0081100.1.CDS.5;Parent=LotjaGi6g1v0081100.1
LjG1.1_chr6	PGSB	exon	15545543	15545678	.	-	.	ID=LotjaGi6g1v0081100.1.exon.9;Parent=LotjaGi6g1v0081100.1
LjG1.1_chr6	PGSB	CDS	15545543	15545678	.	-	0	ID=LotjaGi6g1v0081100.1.CDS.6;Parent=LotjaGi6g1v0081100.1
LjG1.1_chr6	PGSB	exon	15545763	15545947	.	-	.	ID=LotjaGi6g1v0081100.1.exon.10;Parent=LotjaGi6g1v0081100.1
LjG1.1_chr6	PGSB	CDS	15545763	15545947	.	-	2	ID=LotjaGi6g1v0081100.1.CDS.7;Parent=LotjaGi6g1v0081100.1
LjG1.1_chr6	PGSB	CDS	15546072	15546108	.	-	0	ID=LotjaGi6g1v0081100.1.CDS.8;Parent=LotjaGi6g1v0081100.1
LjG1.1_chr6	PGSB	exon	15546072	15546546	.	-	.	ID=LotjaGi6g1v0081100.1.exon.11;Parent=LotjaGi6g1v0081100.1
LjG1.1_chr6	PGSB	five_prime_UTR	15546109	15546546	.	-	.	ID=LotjaGi6g1v0081100.1.five_prime_UTR.5;Parent=LotjaGi6g1v0081100.1
LjG1.1_chr6	PGSB	exon	15546626	15546704	.	-	.	ID=LotjaGi6g1v0081100.1.exon.12;Parent=LotjaGi6g1v0081100.1
LjG1.1_chr6	PGSB	five_prime_UTR	15546626	15546704	.	-	.	ID=LotjaGi6g1v0081100.1.five_prime_UTR.6;Parent=LotjaGi6g1v0081100.1
LjG1.1_chr6	PGSB	exon	15547144	15547453	.	-	.	ID=LotjaGi6g1v0081100.1.exon.13;Parent=LotjaGi6g1v0081100.1
LjG1.1_chr6	PGSB	five_prime_UTR	15547144	15547453	.	-	.	ID=LotjaGi6g1v0081100.1.five_prime_UTR.7;Parent=LotjaGi6g1v0081100.1
###
LjG1.1_chr6	PGSB	gene	15539200	15542795	.	+	.	ID=LotjaGi6g1v0081200_LC
LjG1.1_chr6	PGSB	exon	15539200	15539440	.	+	.	ID=LotjaGi6g1v0081200_LC.1.exon.1;Parent=LotjaGi6g1v0081200_LC.1
LjG1.1_chr6	PGSB	five_prime_UTR	15539200	15539440	.	+	.	ID=LotjaGi6g1v0081200_LC.1.five_prime_UTR.1;Parent=LotjaGi6g1v0081200_LC.1
LjG1.1_chr6	PGSB	exon	15539539	15539652	.	+	.	ID=LotjaGi6g1v0081200_LC.1.exon.2;Parent=LotjaGi6g1v0081200_LC.1
LjG1.1_chr6	PGSB	five_prime_UTR	15539539	15539652	.	+	.	ID=LotjaGi6g1v0081200_LC.1.five_prime_UTR.2;Parent=LotjaGi6g1v0081200_LC.1
LjG1.1_chr6	PGSB	exon	15540374	15540478	.	+	.	ID=LotjaGi6g1v0081200_LC.1.exon.3;Parent=LotjaGi6g1v0081200_LC.1
LjG1.1_chr6	PGSB	five_prime_UTR	15540374	15540478	.	+	.	ID=LotjaGi6g1v0081200_LC.1.five_prime_UTR.3;Parent=LotjaGi6g1v0081200_LC.1
LjG1.1_chr6	PGSB	five_prime_UTR	15541405	15541440	.	+	.	ID=LotjaGi6g1v0081200_LC.1.five_prime_UTR.4;Parent=LotjaGi6g1v0081200_LC.1
LjG1.1_chr6	PGSB	exon	15541405	15541506	.	+	.	ID=LotjaGi6g1v0081200_LC.1.exon.4;Parent=LotjaGi6g1v0081200_LC.1
LjG1.1_chr6	PGSB	CDS	15541441	15541506	.	+	0	ID=LotjaGi6g1v0081200_LC.1.CDS.1;Parent=LotjaGi6g1v0081200_LC.1
LjG1.1_chr6	PGSB	CDS	15541607	15541891	.	+	0	ID=LotjaGi6g1v0081200_LC.1.CDS.2;Parent=LotjaGi6g1v0081200_LC.1
LjG1.1_chr6	PGSB	exon	15541607	15542795	.	+	.	ID=LotjaGi6g1v0081200_LC.1.exon.5;Parent=LotjaGi6g1v0081200_LC.1
LjG1.1_chr6	PGSB	three_prime_UTR	15541892	15542795	.	+	.	ID=LotjaGi6g1v0081200_LC.1.three_prime_UTR.5;Parent=LotjaGi6g1v0081200_LC.1
###
LjG1.1_chr6	PGSB	gene	15561541	15564623	.	-	.	ID=LotjaGi6g1v0081300_LC
LjG1.1_chr6	PGSB	three_prime_UTR	15561541	15563365	.	-	.	ID=LotjaGi6g1v0081300_LC.1.three_prime_UTR.1;Parent=LotjaGi6g1v0081300_LC.1
LjG1.1_chr6	PGSB	exon	15561541	15564623	.	-	.	ID=LotjaGi6g1v0081300_LC.1.exon.1;Parent=LotjaGi6g1v0081300_LC.1
LjG1.1_chr6	PGSB	CDS	15563366	15564463	.	-	0	ID=LotjaGi6g1v0081300_LC.1.CDS.1;Parent=LotjaGi6g1v0081300_LC.1
LjG1.1_chr6	PGSB	five_prime_UTR	15564464	15564623	.	-	.	ID=LotjaGi6g1v0081300_LC.1.five_prime_UTR.2;Parent=LotjaGi6g1v0081300_LC.1
###
LjG1.1_chr6	PGSB	gene	15594813	15595542	.	+	.	ID=LotjaGi6g1v0081400_LC
LjG1.1_chr6	PGSB	five_prime_UTR	15594813	15595064	.	+	.	ID=LotjaGi6g1v0081400_LC.1.five_prime_UTR.1;Parent=LotjaGi6g1v0081400_LC.1
LjG1.1_chr6	PGSB	exon	15594813	15595542	.	+	.	ID=LotjaGi6g1v0081400_LC.1.exon.1;Parent=LotjaGi6g1v0081400_LC.1
LjG1.1_chr6	PGSB	CDS	15595065	15595382	.	+	0	ID=LotjaGi6g1v0081400_LC.1.CDS.1;Parent=LotjaGi6g1v0081400_LC.1
LjG1.1_chr6	PGSB	three_prime_UTR	15595383	15595542	.	+	.	ID=LotjaGi6g1v0081400_LC.1.three_prime_UTR.2;Parent=LotjaGi6g1v0081400_LC.1
###
LjG1.1_chr6	PGSB	gene	15607697	15614544	.	+	.	ID=LotjaGi6g1v0081500
LjG1.1_chr6	PGSB	five_prime_UTR	15607697	15607984	.	+	.	ID=LotjaGi6g1v0081500.1.five_prime_UTR.1;Parent=LotjaGi6g1v0081500.1
LjG1.1_chr6	PGSB	exon	15607697	15608018	.	+	.	ID=LotjaGi6g1v0081500.1.exon.1;Parent=LotjaGi6g1v0081500.1
LjG1.1_chr6	PGSB	CDS	15607985	15608018	.	+	0	ID=LotjaGi6g1v0081500.1.CDS.1;Parent=LotjaGi6g1v0081500.1
LjG1.1_chr6	PGSB	exon	15609297	15609497	.	+	.	ID=LotjaGi6g1v0081500.1.exon.2;Parent=LotjaGi6g1v0081500.1
LjG1.1_chr6	PGSB	CDS	15609297	15609497	.	+	2	ID=LotjaGi6g1v0081500.1.CDS.2;Parent=LotjaGi6g1v0081500.1
LjG1.1_chr6	PGSB	exon	15609910	15609986	.	+	.	ID=LotjaGi6g1v0081500.1.exon.3;Parent=LotjaGi6g1v0081500.1
LjG1.1_chr6	PGSB	CDS	15609910	15609986	.	+	2	ID=LotjaGi6g1v0081500.1.CDS.3;Parent=LotjaGi6g1v0081500.1
LjG1.1_chr6	PGSB	exon	15610231	15610284	.	+	.	ID=LotjaGi6g1v0081500.1.exon.4;Parent=LotjaGi6g1v0081500.1
LjG1.1_chr6	PGSB	CDS	15610231	15610284	.	+	0	ID=LotjaGi6g1v0081500.1.CDS.4;Parent=LotjaGi6g1v0081500.1
LjG1.1_chr6	PGSB	exon	15610856	15611116	.	+	.	ID=LotjaGi6g1v0081500.1.exon.5;Parent=LotjaGi6g1v0081500.1
LjG1.1_chr6	PGSB	CDS	15610856	15611116	.	+	0	ID=LotjaGi6g1v0081500.1.CDS.5;Parent=LotjaGi6g1v0081500.1
LjG1.1_chr6	PGSB	exon	15611206	15611268	.	+	.	ID=LotjaGi6g1v0081500.1.exon.6;Parent=LotjaGi6g1v0081500.1
LjG1.1_chr6	PGSB	CDS	15611206	15611268	.	+	0	ID=LotjaGi6g1v0081500.1.CDS.6;Parent=LotjaGi6g1v0081500.1
LjG1.1_chr6	PGSB	exon	15612499	15612567	.	+	.	ID=LotjaGi6g1v0081500.1.exon.7;Parent=LotjaGi6g1v0081500.1
LjG1.1_chr6	PGSB	CDS	15612499	15612567	.	+	0	ID=LotjaGi6g1v0081500.1.CDS.7;Parent=LotjaGi6g1v0081500.1
LjG1.1_chr6	PGSB	exon	15612649	15612694	.	+	.	ID=LotjaGi6g1v0081500.1.exon.8;Parent=LotjaGi6g1v0081500.1
LjG1.1_chr6	PGSB	CDS	15612649	15612694	.	+	0	ID=LotjaGi6g1v0081500.1.CDS.8;Parent=LotjaGi6g1v0081500.1
LjG1.1_chr6	PGSB	CDS	15613797	15613858	.	+	2	ID=LotjaGi6g1v0081500.1.CDS.9;Parent=LotjaGi6g1v0081500.1
LjG1.1_chr6	PGSB	exon	15613797	15614544	.	+	.	ID=LotjaGi6g1v0081500.1.exon.9;Parent=LotjaGi6g1v0081500.1
LjG1.1_chr6	PGSB	three_prime_UTR	15613859	15614544	.	+	.	ID=LotjaGi6g1v0081500.1.three_prime_UTR.2;Parent=LotjaGi6g1v0081500.1
###
LjG1.1_chr6	PGSB	gene	15619929	15622459	.	-	.	ID=LotjaGi6g1v0081600
LjG1.1_chr6	PGSB	three_prime_UTR	15619929	15620259	.	-	.	ID=LotjaGi6g1v0081600.1.three_prime_UTR.1;Parent=LotjaGi6g1v0081600.1
LjG1.1_chr6	PGSB	exon	15619929	15620430	.	-	.	ID=LotjaGi6g1v0081600.1.exon.1;Parent=LotjaGi6g1v0081600.1
LjG1.1_chr6	PGSB	CDS	15620260	15620430	.	-	0	ID=LotjaGi6g1v0081600.1.CDS.1;Parent=LotjaGi6g1v0081600.1
LjG1.1_chr6	PGSB	exon	15620524	15620614	.	-	.	ID=LotjaGi6g1v0081600.1.exon.2;Parent=LotjaGi6g1v0081600.1
LjG1.1_chr6	PGSB	CDS	15620524	15620614	.	-	1	ID=LotjaGi6g1v0081600.1.CDS.2;Parent=LotjaGi6g1v0081600.1
LjG1.1_chr6	PGSB	exon	15620724	15620800	.	-	.	ID=LotjaGi6g1v0081600.1.exon.3;Parent=LotjaGi6g1v0081600.1
LjG1.1_chr6	PGSB	CDS	15620724	15620800	.	-	0	ID=LotjaGi6g1v0081600.1.CDS.3;Parent=LotjaGi6g1v0081600.1
LjG1.1_chr6	PGSB	exon	15620901	15620972	.	-	.	ID=LotjaGi6g1v0081600.1.exon.4;Parent=LotjaGi6g1v0081600.1
LjG1.1_chr6	PGSB	CDS	15620901	15620972	.	-	0	ID=LotjaGi6g1v0081600.1.CDS.4;Parent=LotjaGi6g1v0081600.1
LjG1.1_chr6	PGSB	exon	15621616	15621687	.	-	.	ID=LotjaGi6g1v0081600.1.exon.5;Parent=LotjaGi6g1v0081600.1
LjG1.1_chr6	PGSB	CDS	15621616	15621687	.	-	0	ID=LotjaGi6g1v0081600.1.CDS.5;Parent=LotjaGi6g1v0081600.1
LjG1.1_chr6	PGSB	exon	15622266	15622459	.	-	.	ID=LotjaGi6g1v0081600.1.exon.6;Parent=LotjaGi6g1v0081600.1
LjG1.1_chr6	PGSB	five_prime_UTR	15622266	15622459	.	-	.	ID=LotjaGi6g1v0081600.1.five_prime_UTR.2;Parent=LotjaGi6g1v0081600.1
###
LjG1.1_chr6	PGSB	gene	15647318	15655134	.	+	.	ID=LotjaGi6g1v0081700
LjG1.1_chr6	PGSB	five_prime_UTR	15647318	15647563	.	+	.	ID=LotjaGi6g1v0081700.1.five_prime_UTR.1;Parent=LotjaGi6g1v0081700.1
LjG1.1_chr6	PGSB	exon	15647318	15648285	.	+	.	ID=LotjaGi6g1v0081700.1.exon.1;Parent=LotjaGi6g1v0081700.1
LjG1.1_chr6	PGSB	CDS	15647564	15648285	.	+	0	ID=LotjaGi6g1v0081700.1.CDS.1;Parent=LotjaGi6g1v0081700.1
LjG1.1_chr6	PGSB	exon	15648623	15648752	.	+	.	ID=LotjaGi6g1v0081700.1.exon.2;Parent=LotjaGi6g1v0081700.1
LjG1.1_chr6	PGSB	CDS	15648623	15648752	.	+	1	ID=LotjaGi6g1v0081700.1.CDS.2;Parent=LotjaGi6g1v0081700.1
LjG1.1_chr6	PGSB	exon	15649312	15649839	.	+	.	ID=LotjaGi6g1v0081700.1.exon.3;Parent=LotjaGi6g1v0081700.1
LjG1.1_chr6	PGSB	CDS	15649312	15649839	.	+	0	ID=LotjaGi6g1v0081700.1.CDS.3;Parent=LotjaGi6g1v0081700.1
LjG1.1_chr6	PGSB	exon	15650551	15650658	.	+	.	ID=LotjaGi6g1v0081700.1.exon.4;Parent=LotjaGi6g1v0081700.1
LjG1.1_chr6	PGSB	CDS	15650551	15650658	.	+	0	ID=LotjaGi6g1v0081700.1.CDS.4;Parent=LotjaGi6g1v0081700.1
LjG1.1_chr6	PGSB	exon	15650772	15651320	.	+	.	ID=LotjaGi6g1v0081700.1.exon.5;Parent=LotjaGi6g1v0081700.1
LjG1.1_chr6	PGSB	CDS	15650772	15651320	.	+	0	ID=LotjaGi6g1v0081700.1.CDS.5;Parent=LotjaGi6g1v0081700.1
LjG1.1_chr6	PGSB	exon	15651884	15651997	.	+	.	ID=LotjaGi6g1v0081700.1.exon.6;Parent=LotjaGi6g1v0081700.1
LjG1.1_chr6	PGSB	CDS	15651884	15651997	.	+	0	ID=LotjaGi6g1v0081700.1.CDS.6;Parent=LotjaGi6g1v0081700.1
LjG1.1_chr6	PGSB	CDS	15652321	15652473	.	+	0	ID=LotjaGi6g1v0081700.1.CDS.7;Parent=LotjaGi6g1v0081700.1
LjG1.1_chr6	PGSB	exon	15652321	15655134	.	+	.	ID=LotjaGi6g1v0081700.1.exon.7;Parent=LotjaGi6g1v0081700.1
LjG1.1_chr6	PGSB	three_prime_UTR	15652474	15655134	.	+	.	ID=LotjaGi6g1v0081700.1.three_prime_UTR.2;Parent=LotjaGi6g1v0081700.1
###
LjG1.1_chr6	PGSB	gene	15647318	15655134	.	-	.	ID=LotjaGi6g1v0081800
LjG1.1_chr6	PGSB	three_prime_UTR	15647318	15653399	.	-	.	ID=LotjaGi6g1v0081800.1.three_prime_UTR.1;Parent=LotjaGi6g1v0081800.1
LjG1.1_chr6	PGSB	exon	15647318	15653465	.	-	.	ID=LotjaGi6g1v0081800.1.exon.1;Parent=LotjaGi6g1v0081800.1
LjG1.1_chr6	PGSB	CDS	15653400	15653465	.	-	0	ID=LotjaGi6g1v0081800.1.CDS.1;Parent=LotjaGi6g1v0081800.1
LjG1.1_chr6	PGSB	exon	15653576	15653650	.	-	.	ID=LotjaGi6g1v0081800.1.exon.2;Parent=LotjaGi6g1v0081800.1
LjG1.1_chr6	PGSB	CDS	15653576	15653650	.	-	0	ID=LotjaGi6g1v0081800.1.CDS.2;Parent=LotjaGi6g1v0081800.1
LjG1.1_chr6	PGSB	exon	15653777	15653846	.	-	.	ID=LotjaGi6g1v0081800.1.exon.3;Parent=LotjaGi6g1v0081800.1
LjG1.1_chr6	PGSB	CDS	15653777	15653846	.	-	1	ID=LotjaGi6g1v0081800.1.CDS.3;Parent=LotjaGi6g1v0081800.1
LjG1.1_chr6	PGSB	exon	15653939	15654021	.	-	.	ID=LotjaGi6g1v0081800.1.exon.4;Parent=LotjaGi6g1v0081800.1
LjG1.1_chr6	PGSB	CDS	15653939	15654021	.	-	0	ID=LotjaGi6g1v0081800.1.CDS.4;Parent=LotjaGi6g1v0081800.1
LjG1.1_chr6	PGSB	exon	15654137	15654292	.	-	.	ID=LotjaGi6g1v0081800.1.exon.5;Parent=LotjaGi6g1v0081800.1
LjG1.1_chr6	PGSB	CDS	15654137	15654292	.	-	0	ID=LotjaGi6g1v0081800.1.CDS.5;Parent=LotjaGi6g1v0081800.1
LjG1.1_chr6	PGSB	exon	15654384	15654552	.	-	.	ID=LotjaGi6g1v0081800.1.exon.6;Parent=LotjaGi6g1v0081800.1
LjG1.1_chr6	PGSB	CDS	15654384	15654552	.	-	1	ID=LotjaGi6g1v0081800.1.CDS.6;Parent=LotjaGi6g1v0081800.1
LjG1.1_chr6	PGSB	CDS	15654725	15654909	.	-	0	ID=LotjaGi6g1v0081800.1.CDS.7;Parent=LotjaGi6g1v0081800.1
LjG1.1_chr6	PGSB	exon	15654725	15655134	.	-	.	ID=LotjaGi6g1v0081800.1.exon.7;Parent=LotjaGi6g1v0081800.1
LjG1.1_chr6	PGSB	five_prime_UTR	15654910	15655134	.	-	.	ID=LotjaGi6g1v0081800.1.five_prime_UTR.2;Parent=LotjaGi6g1v0081800.1
###
LjG1.1_chr6	PGSB	gene	15780705	15781178	.	+	.	ID=LotjaGi6g1v0081900_LC
LjG1.1_chr6	PGSB	five_prime_UTR	15780705	15780806	.	+	.	ID=LotjaGi6g1v0081900_LC.1.five_prime_UTR.1;Parent=LotjaGi6g1v0081900_LC.1
LjG1.1_chr6	PGSB	exon	15780705	15781178	.	+	.	ID=LotjaGi6g1v0081900_LC.1.exon.1;Parent=LotjaGi6g1v0081900_LC.1
LjG1.1_chr6	PGSB	CDS	15780807	15781163	.	+	0	ID=LotjaGi6g1v0081900_LC.1.CDS.1;Parent=LotjaGi6g1v0081900_LC.1
LjG1.1_chr6	PGSB	three_prime_UTR	15781164	15781178	.	+	.	ID=LotjaGi6g1v0081900_LC.1.three_prime_UTR.2;Parent=LotjaGi6g1v0081900_LC.1
###
LjG1.1_chr6	PGSB	gene	15833331	15835267	.	-	.	ID=LotjaGi6g1v0082000_LC
LjG1.1_chr6	PGSB	three_prime_UTR	15833331	15834388	.	-	.	ID=LotjaGi6g1v0082000_LC.1.three_prime_UTR.1;Parent=LotjaGi6g1v0082000_LC.1
LjG1.1_chr6	PGSB	exon	15833331	15835267	.	-	.	ID=LotjaGi6g1v0082000_LC.1.exon.1;Parent=LotjaGi6g1v0082000_LC.1
LjG1.1_chr6	PGSB	CDS	15834389	15835069	.	-	0	ID=LotjaGi6g1v0082000_LC.1.CDS.1;Parent=LotjaGi6g1v0082000_LC.1
LjG1.1_chr6	PGSB	five_prime_UTR	15835070	15835267	.	-	.	ID=LotjaGi6g1v0082000_LC.1.five_prime_UTR.2;Parent=LotjaGi6g1v0082000_LC.1
###
LjG1.1_chr6	PGSB	gene	15862685	15863541	.	-	.	ID=LotjaGi6g1v0082100
LjG1.1_chr6	PGSB	three_prime_UTR	15862685	15862846	.	-	.	ID=LotjaGi6g1v0082100.1.three_prime_UTR.1;Parent=LotjaGi6g1v0082100.1
LjG1.1_chr6	PGSB	exon	15862685	15863541	.	-	.	ID=LotjaGi6g1v0082100.1.exon.1;Parent=LotjaGi6g1v0082100.1
LjG1.1_chr6	PGSB	CDS	15862847	15863161	.	-	0	ID=LotjaGi6g1v0082100.1.CDS.1;Parent=LotjaGi6g1v0082100.1
LjG1.1_chr6	PGSB	five_prime_UTR	15863162	15863541	.	-	.	ID=LotjaGi6g1v0082100.1.five_prime_UTR.2;Parent=LotjaGi6g1v0082100.1
###
LjG1.1_chr6	PGSB	gene	15875534	15878438	.	-	.	ID=LotjaGi6g1v0082200
LjG1.1_chr6	PGSB	three_prime_UTR	15875534	15875817	.	-	.	ID=LotjaGi6g1v0082200.1.three_prime_UTR.1;Parent=LotjaGi6g1v0082200.1
LjG1.1_chr6	PGSB	exon	15875534	15877525	.	-	.	ID=LotjaGi6g1v0082200.1.exon.1;Parent=LotjaGi6g1v0082200.1
LjG1.1_chr6	PGSB	CDS	15875818	15877449	.	-	0	ID=LotjaGi6g1v0082200.1.CDS.1;Parent=LotjaGi6g1v0082200.1
LjG1.1_chr6	PGSB	five_prime_UTR	15877450	15877525	.	-	.	ID=LotjaGi6g1v0082200.1.five_prime_UTR.2;Parent=LotjaGi6g1v0082200.1
LjG1.1_chr6	PGSB	exon	15877955	15878438	.	-	.	ID=LotjaGi6g1v0082200.1.exon.2;Parent=LotjaGi6g1v0082200.1
LjG1.1_chr6	PGSB	five_prime_UTR	15877955	15878438	.	-	.	ID=LotjaGi6g1v0082200.1.five_prime_UTR.3;Parent=LotjaGi6g1v0082200.1
###
LjG1.1_chr6	PGSB	gene	15880841	15886191	.	-	.	ID=LotjaGi6g1v0082300
LjG1.1_chr6	PGSB	three_prime_UTR	15880841	15881453	.	-	.	ID=LotjaGi6g1v0082300.1.three_prime_UTR.1;Parent=LotjaGi6g1v0082300.1
LjG1.1_chr6	PGSB	exon	15880841	15881534	.	-	.	ID=LotjaGi6g1v0082300.1.exon.1;Parent=LotjaGi6g1v0082300.1
LjG1.1_chr6	PGSB	CDS	15881454	15881534	.	-	0	ID=LotjaGi6g1v0082300.1.CDS.1;Parent=LotjaGi6g1v0082300.1
LjG1.1_chr6	PGSB	exon	15882595	15882675	.	-	.	ID=LotjaGi6g1v0082300.1.exon.2;Parent=LotjaGi6g1v0082300.1
LjG1.1_chr6	PGSB	CDS	15882595	15882675	.	-	0	ID=LotjaGi6g1v0082300.1.CDS.2;Parent=LotjaGi6g1v0082300.1
LjG1.1_chr6	PGSB	exon	15882869	15882916	.	-	.	ID=LotjaGi6g1v0082300.1.exon.3;Parent=LotjaGi6g1v0082300.1
LjG1.1_chr6	PGSB	CDS	15882869	15882916	.	-	0	ID=LotjaGi6g1v0082300.1.CDS.3;Parent=LotjaGi6g1v0082300.1
LjG1.1_chr6	PGSB	exon	15883004	15883163	.	-	.	ID=LotjaGi6g1v0082300.1.exon.4;Parent=LotjaGi6g1v0082300.1
LjG1.1_chr6	PGSB	CDS	15883004	15883163	.	-	1	ID=LotjaGi6g1v0082300.1.CDS.4;Parent=LotjaGi6g1v0082300.1
LjG1.1_chr6	PGSB	exon	15883901	15884052	.	-	.	ID=LotjaGi6g1v0082300.1.exon.5;Parent=LotjaGi6g1v0082300.1
LjG1.1_chr6	PGSB	CDS	15883901	15884052	.	-	0	ID=LotjaGi6g1v0082300.1.CDS.5;Parent=LotjaGi6g1v0082300.1
LjG1.1_chr6	PGSB	exon	15884283	15884362	.	-	.	ID=LotjaGi6g1v0082300.1.exon.6;Parent=LotjaGi6g1v0082300.1
LjG1.1_chr6	PGSB	CDS	15884283	15884362	.	-	2	ID=LotjaGi6g1v0082300.1.CDS.6;Parent=LotjaGi6g1v0082300.1
LjG1.1_chr6	PGSB	exon	15885319	15885391	.	-	.	ID=LotjaGi6g1v0082300.1.exon.7;Parent=LotjaGi6g1v0082300.1
LjG1.1_chr6	PGSB	CDS	15885319	15885391	.	-	0	ID=LotjaGi6g1v0082300.1.CDS.7;Parent=LotjaGi6g1v0082300.1
LjG1.1_chr6	PGSB	exon	15885477	15885526	.	-	.	ID=LotjaGi6g1v0082300.1.exon.8;Parent=LotjaGi6g1v0082300.1
LjG1.1_chr6	PGSB	CDS	15885477	15885526	.	-	2	ID=LotjaGi6g1v0082300.1.CDS.8;Parent=LotjaGi6g1v0082300.1
LjG1.1_chr6	PGSB	CDS	15885747	15885891	.	-	0	ID=LotjaGi6g1v0082300.1.CDS.9;Parent=LotjaGi6g1v0082300.1
LjG1.1_chr6	PGSB	exon	15885747	15886191	.	-	.	ID=LotjaGi6g1v0082300.1.exon.9;Parent=LotjaGi6g1v0082300.1
LjG1.1_chr6	PGSB	five_prime_UTR	15885892	15886191	.	-	.	ID=LotjaGi6g1v0082300.1.five_prime_UTR.2;Parent=LotjaGi6g1v0082300.1
###
LjG1.1_chr6	PGSB	gene	16075830	16079346	.	+	.	ID=LotjaGi6g1v0082400
LjG1.1_chr6	PGSB	five_prime_UTR	16075830	16075979	.	+	.	ID=LotjaGi6g1v0082400.1.five_prime_UTR.1;Parent=LotjaGi6g1v0082400.1
LjG1.1_chr6	PGSB	exon	16075830	16076340	.	+	.	ID=LotjaGi6g1v0082400.1.exon.1;Parent=LotjaGi6g1v0082400.1
LjG1.1_chr6	PGSB	CDS	16075980	16076340	.	+	0	ID=LotjaGi6g1v0082400.1.CDS.1;Parent=LotjaGi6g1v0082400.1
LjG1.1_chr6	PGSB	exon	16076708	16076860	.	+	.	ID=LotjaGi6g1v0082400.1.exon.2;Parent=LotjaGi6g1v0082400.1
LjG1.1_chr6	PGSB	CDS	16076708	16076860	.	+	2	ID=LotjaGi6g1v0082400.1.CDS.2;Parent=LotjaGi6g1v0082400.1
LjG1.1_chr6	PGSB	exon	16077038	16077241	.	+	.	ID=LotjaGi6g1v0082400.1.exon.3;Parent=LotjaGi6g1v0082400.1
LjG1.1_chr6	PGSB	CDS	16077038	16077241	.	+	2	ID=LotjaGi6g1v0082400.1.CDS.3;Parent=LotjaGi6g1v0082400.1
LjG1.1_chr6	PGSB	exon	16077439	16077904	.	+	.	ID=LotjaGi6g1v0082400.1.exon.4;Parent=LotjaGi6g1v0082400.1
LjG1.1_chr6	PGSB	CDS	16077439	16077904	.	+	2	ID=LotjaGi6g1v0082400.1.CDS.4;Parent=LotjaGi6g1v0082400.1
LjG1.1_chr6	PGSB	CDS	16078421	16078547	.	+	1	ID=LotjaGi6g1v0082400.1.CDS.5;Parent=LotjaGi6g1v0082400.1
LjG1.1_chr6	PGSB	exon	16078421	16079346	.	+	.	ID=LotjaGi6g1v0082400.1.exon.5;Parent=LotjaGi6g1v0082400.1
LjG1.1_chr6	PGSB	three_prime_UTR	16078548	16079346	.	+	.	ID=LotjaGi6g1v0082400.1.three_prime_UTR.2;Parent=LotjaGi6g1v0082400.1
###
LjG1.1_chr6	PGSB	gene	16080748	16084923	.	+	.	ID=LotjaGi6g1v0082500_LC
LjG1.1_chr6	PGSB	five_prime_UTR	16080748	16081147	.	+	.	ID=LotjaGi6g1v0082500_LC.3.five_prime_UTR.1;Parent=LotjaGi6g1v0082500_LC.3
LjG1.1_chr6	PGSB	exon	16080748	16082324	.	+	.	ID=LotjaGi6g1v0082500_LC.3.exon.1;Parent=LotjaGi6g1v0082500_LC.3
LjG1.1_chr6	PGSB	CDS	16081148	16081717	.	+	0	ID=LotjaGi6g1v0082500_LC.3.CDS.1;Parent=LotjaGi6g1v0082500_LC.3
LjG1.1_chr6	PGSB	three_prime_UTR	16081718	16082324	.	+	.	ID=LotjaGi6g1v0082500_LC.3.three_prime_UTR.2;Parent=LotjaGi6g1v0082500_LC.3
LjG1.1_chr6	PGSB	exon	16083407	16084923	.	+	.	ID=LotjaGi6g1v0082500_LC.3.exon.2;Parent=LotjaGi6g1v0082500_LC.3
LjG1.1_chr6	PGSB	three_prime_UTR	16083407	16084923	.	+	.	ID=LotjaGi6g1v0082500_LC.3.three_prime_UTR.3;Parent=LotjaGi6g1v0082500_LC.3
###
LjG1.1_chr6	PGSB	gene	16102107	16106400	.	-	.	ID=LotjaGi6g1v0082600
LjG1.1_chr6	PGSB	exon	16102107	16102678	.	-	.	ID=LotjaGi6g1v0082600.1.exon.1;Parent=LotjaGi6g1v0082600.1
LjG1.1_chr6	PGSB	three_prime_UTR	16102107	16102678	.	-	.	ID=LotjaGi6g1v0082600.1.three_prime_UTR.1;Parent=LotjaGi6g1v0082600.1
LjG1.1_chr6	PGSB	three_prime_UTR	16103230	16103241	.	-	.	ID=LotjaGi6g1v0082600.1.three_prime_UTR.2;Parent=LotjaGi6g1v0082600.1
LjG1.1_chr6	PGSB	exon	16103230	16103387	.	-	.	ID=LotjaGi6g1v0082600.1.exon.2;Parent=LotjaGi6g1v0082600.1
LjG1.1_chr6	PGSB	CDS	16103242	16103387	.	-	2	ID=LotjaGi6g1v0082600.1.CDS.1;Parent=LotjaGi6g1v0082600.1
LjG1.1_chr6	PGSB	exon	16103911	16104036	.	-	.	ID=LotjaGi6g1v0082600.1.exon.3;Parent=LotjaGi6g1v0082600.1
LjG1.1_chr6	PGSB	CDS	16103911	16104036	.	-	2	ID=LotjaGi6g1v0082600.1.CDS.2;Parent=LotjaGi6g1v0082600.1
LjG1.1_chr6	PGSB	exon	16105368	16105466	.	-	.	ID=LotjaGi6g1v0082600.1.exon.4;Parent=LotjaGi6g1v0082600.1
LjG1.1_chr6	PGSB	CDS	16105368	16105466	.	-	2	ID=LotjaGi6g1v0082600.1.CDS.3;Parent=LotjaGi6g1v0082600.1
LjG1.1_chr6	PGSB	exon	16105561	16105674	.	-	.	ID=LotjaGi6g1v0082600.1.exon.5;Parent=LotjaGi6g1v0082600.1
LjG1.1_chr6	PGSB	CDS	16105561	16105674	.	-	2	ID=LotjaGi6g1v0082600.1.CDS.4;Parent=LotjaGi6g1v0082600.1
LjG1.1_chr6	PGSB	exon	16105791	16105857	.	-	.	ID=LotjaGi6g1v0082600.1.exon.6;Parent=LotjaGi6g1v0082600.1
LjG1.1_chr6	PGSB	CDS	16105791	16105857	.	-	0	ID=LotjaGi6g1v0082600.1.CDS.5;Parent=LotjaGi6g1v0082600.1
LjG1.1_chr6	PGSB	CDS	16105935	16105964	.	-	0	ID=LotjaGi6g1v0082600.1.CDS.6;Parent=LotjaGi6g1v0082600.1
LjG1.1_chr6	PGSB	exon	16105935	16106100	.	-	.	ID=LotjaGi6g1v0082600.1.exon.7;Parent=LotjaGi6g1v0082600.1
LjG1.1_chr6	PGSB	five_prime_UTR	16105965	16106100	.	-	.	ID=LotjaGi6g1v0082600.1.five_prime_UTR.3;Parent=LotjaGi6g1v0082600.1
###
LjG1.1_chr6	PGSB	gene	16120937	16136182	.	+	.	ID=LotjaGi6g1v0082700
LjG1.1_chr6	PGSB	five_prime_UTR	16120937	16121049	.	+	.	ID=LotjaGi6g1v0082700.1.five_prime_UTR.1;Parent=LotjaGi6g1v0082700.1
LjG1.1_chr6	PGSB	exon	16120937	16121153	.	+	.	ID=LotjaGi6g1v0082700.1.exon.1;Parent=LotjaGi6g1v0082700.1
LjG1.1_chr6	PGSB	CDS	16121050	16121153	.	+	0	ID=LotjaGi6g1v0082700.1.CDS.1;Parent=LotjaGi6g1v0082700.1
LjG1.1_chr6	PGSB	exon	16121367	16121406	.	+	.	ID=LotjaGi6g1v0082700.1.exon.2;Parent=LotjaGi6g1v0082700.1
LjG1.1_chr6	PGSB	CDS	16121367	16121406	.	+	1	ID=LotjaGi6g1v0082700.1.CDS.2;Parent=LotjaGi6g1v0082700.1
LjG1.1_chr6	PGSB	exon	16121501	16121584	.	+	.	ID=LotjaGi6g1v0082700.1.exon.3;Parent=LotjaGi6g1v0082700.1
LjG1.1_chr6	PGSB	CDS	16121501	16121584	.	+	0	ID=LotjaGi6g1v0082700.1.CDS.3;Parent=LotjaGi6g1v0082700.1
LjG1.1_chr6	PGSB	exon	16122265	16122338	.	+	.	ID=LotjaGi6g1v0082700.1.exon.4;Parent=LotjaGi6g1v0082700.1
LjG1.1_chr6	PGSB	CDS	16122265	16122338	.	+	0	ID=LotjaGi6g1v0082700.1.CDS.4;Parent=LotjaGi6g1v0082700.1
LjG1.1_chr6	PGSB	exon	16123489	16123575	.	+	.	ID=LotjaGi6g1v0082700.1.exon.5;Parent=LotjaGi6g1v0082700.1
LjG1.1_chr6	PGSB	CDS	16123489	16123575	.	+	1	ID=LotjaGi6g1v0082700.1.CDS.5;Parent=LotjaGi6g1v0082700.1
LjG1.1_chr6	PGSB	exon	16123661	16123745	.	+	.	ID=LotjaGi6g1v0082700.1.exon.6;Parent=LotjaGi6g1v0082700.1
LjG1.1_chr6	PGSB	CDS	16123661	16123745	.	+	1	ID=LotjaGi6g1v0082700.1.CDS.6;Parent=LotjaGi6g1v0082700.1
LjG1.1_chr6	PGSB	exon	16123864	16123910	.	+	.	ID=LotjaGi6g1v0082700.1.exon.7;Parent=LotjaGi6g1v0082700.1
LjG1.1_chr6	PGSB	CDS	16123864	16123910	.	+	0	ID=LotjaGi6g1v0082700.1.CDS.7;Parent=LotjaGi6g1v0082700.1
LjG1.1_chr6	PGSB	exon	16132794	16132859	.	+	.	ID=LotjaGi6g1v0082700.1.exon.8;Parent=LotjaGi6g1v0082700.1
LjG1.1_chr6	PGSB	CDS	16132794	16132859	.	+	1	ID=LotjaGi6g1v0082700.1.CDS.8;Parent=LotjaGi6g1v0082700.1
LjG1.1_chr6	PGSB	exon	16133552	16133642	.	+	.	ID=LotjaGi6g1v0082700.1.exon.9;Parent=LotjaGi6g1v0082700.1
LjG1.1_chr6	PGSB	CDS	16133552	16133642	.	+	1	ID=LotjaGi6g1v0082700.1.CDS.9;Parent=LotjaGi6g1v0082700.1
LjG1.1_chr6	PGSB	CDS	16134741	16134812	.	+	0	ID=LotjaGi6g1v0082700.1.CDS.10;Parent=LotjaGi6g1v0082700.1
LjG1.1_chr6	PGSB	exon	16134741	16136182	.	+	.	ID=LotjaGi6g1v0082700.1.exon.10;Parent=LotjaGi6g1v0082700.1
LjG1.1_chr6	PGSB	three_prime_UTR	16134813	16136182	.	+	.	ID=LotjaGi6g1v0082700.1.three_prime_UTR.2;Parent=LotjaGi6g1v0082700.1
###
LjG1.1_chr6	PGSB	gene	16144625	16148959	.	-	.	ID=LotjaGi6g1v0082800
LjG1.1_chr6	PGSB	three_prime_UTR	16144632	16144901	.	-	.	ID=LotjaGi6g1v0082800.2.three_prime_UTR.1;Parent=LotjaGi6g1v0082800.2
LjG1.1_chr6	PGSB	exon	16144632	16145369	.	-	.	ID=LotjaGi6g1v0082800.2.exon.1;Parent=LotjaGi6g1v0082800.2
LjG1.1_chr6	PGSB	CDS	16144902	16145369	.	-	0	ID=LotjaGi6g1v0082800.2.CDS.1;Parent=LotjaGi6g1v0082800.2
LjG1.1_chr6	PGSB	exon	16146147	16146323	.	-	.	ID=LotjaGi6g1v0082800.2.exon.2;Parent=LotjaGi6g1v0082800.2
LjG1.1_chr6	PGSB	CDS	16146147	16146323	.	-	0	ID=LotjaGi6g1v0082800.2.CDS.2;Parent=LotjaGi6g1v0082800.2
LjG1.1_chr6	PGSB	CDS	16148324	16148506	.	-	0	ID=LotjaGi6g1v0082800.2.CDS.3;Parent=LotjaGi6g1v0082800.2
LjG1.1_chr6	PGSB	exon	16148324	16148865	.	-	.	ID=LotjaGi6g1v0082800.2.exon.3;Parent=LotjaGi6g1v0082800.2
LjG1.1_chr6	PGSB	five_prime_UTR	16148507	16148865	.	-	.	ID=LotjaGi6g1v0082800.2.five_prime_UTR.2;Parent=LotjaGi6g1v0082800.2
###
LjG1.1_chr6	PGSB	gene	16188671	16195299	.	+	.	ID=LotjaGi6g1v0082900
LjG1.1_chr6	PGSB	five_prime_UTR	16188671	16188812	.	+	.	ID=LotjaGi6g1v0082900.1.five_prime_UTR.1;Parent=LotjaGi6g1v0082900.1
LjG1.1_chr6	PGSB	exon	16188671	16188918	.	+	.	ID=LotjaGi6g1v0082900.1.exon.1;Parent=LotjaGi6g1v0082900.1
LjG1.1_chr6	PGSB	CDS	16188813	16188918	.	+	0	ID=LotjaGi6g1v0082900.1.CDS.1;Parent=LotjaGi6g1v0082900.1
LjG1.1_chr6	PGSB	exon	16189447	16189664	.	+	.	ID=LotjaGi6g1v0082900.1.exon.2;Parent=LotjaGi6g1v0082900.1
LjG1.1_chr6	PGSB	CDS	16189447	16189664	.	+	2	ID=LotjaGi6g1v0082900.1.CDS.2;Parent=LotjaGi6g1v0082900.1
LjG1.1_chr6	PGSB	exon	16191403	16191959	.	+	.	ID=LotjaGi6g1v0082900.1.exon.3;Parent=LotjaGi6g1v0082900.1
LjG1.1_chr6	PGSB	CDS	16191403	16191959	.	+	0	ID=LotjaGi6g1v0082900.1.CDS.3;Parent=LotjaGi6g1v0082900.1
LjG1.1_chr6	PGSB	CDS	16193743	16194625	.	+	1	ID=LotjaGi6g1v0082900.1.CDS.4;Parent=LotjaGi6g1v0082900.1
LjG1.1_chr6	PGSB	exon	16193743	16195299	.	+	.	ID=LotjaGi6g1v0082900.1.exon.4;Parent=LotjaGi6g1v0082900.1
LjG1.1_chr6	PGSB	three_prime_UTR	16194626	16195299	.	+	.	ID=LotjaGi6g1v0082900.1.three_prime_UTR.2;Parent=LotjaGi6g1v0082900.1
###
LjG1.1_chr6	PGSB	gene	16239714	16241545	.	-	.	ID=LotjaGi6g1v0083000_LC
LjG1.1_chr6	PGSB	three_prime_UTR	16239714	16240029	.	-	.	ID=LotjaGi6g1v0083000_LC.2.three_prime_UTR.1;Parent=LotjaGi6g1v0083000_LC.2
LjG1.1_chr6	PGSB	exon	16239714	16241545	.	-	.	ID=LotjaGi6g1v0083000_LC.2.exon.1;Parent=LotjaGi6g1v0083000_LC.2
LjG1.1_chr6	PGSB	CDS	16240030	16241412	.	-	0	ID=LotjaGi6g1v0083000_LC.2.CDS.1;Parent=LotjaGi6g1v0083000_LC.2
LjG1.1_chr6	PGSB	five_prime_UTR	16241413	16241545	.	-	.	ID=LotjaGi6g1v0083000_LC.2.five_prime_UTR.2;Parent=LotjaGi6g1v0083000_LC.2
###
LjG1.1_chr6	PGSB	gene	16296519	16300096	.	+	.	ID=LotjaGi6g1v0083100
LjG1.1_chr6	PGSB	five_prime_UTR	16296519	16296532	.	+	.	ID=LotjaGi6g1v0083100.1.five_prime_UTR.1;Parent=LotjaGi6g1v0083100.1
LjG1.1_chr6	PGSB	exon	16296519	16296776	.	+	.	ID=LotjaGi6g1v0083100.1.exon.1;Parent=LotjaGi6g1v0083100.1
LjG1.1_chr6	PGSB	CDS	16296533	16296776	.	+	0	ID=LotjaGi6g1v0083100.1.CDS.1;Parent=LotjaGi6g1v0083100.1
LjG1.1_chr6	PGSB	exon	16297062	16297181	.	+	.	ID=LotjaGi6g1v0083100.1.exon.2;Parent=LotjaGi6g1v0083100.1
LjG1.1_chr6	PGSB	CDS	16297062	16297181	.	+	2	ID=LotjaGi6g1v0083100.1.CDS.2;Parent=LotjaGi6g1v0083100.1
LjG1.1_chr6	PGSB	exon	16297297	16297529	.	+	.	ID=LotjaGi6g1v0083100.1.exon.3;Parent=LotjaGi6g1v0083100.1
LjG1.1_chr6	PGSB	CDS	16297297	16297529	.	+	2	ID=LotjaGi6g1v0083100.1.CDS.3;Parent=LotjaGi6g1v0083100.1
LjG1.1_chr6	PGSB	exon	16297952	16298207	.	+	.	ID=LotjaGi6g1v0083100.1.exon.4;Parent=LotjaGi6g1v0083100.1
LjG1.1_chr6	PGSB	CDS	16297952	16298207	.	+	0	ID=LotjaGi6g1v0083100.1.CDS.4;Parent=LotjaGi6g1v0083100.1
LjG1.1_chr6	PGSB	CDS	16299247	16299440	.	+	2	ID=LotjaGi6g1v0083100.1.CDS.5;Parent=LotjaGi6g1v0083100.1
LjG1.1_chr6	PGSB	exon	16299247	16300096	.	+	.	ID=LotjaGi6g1v0083100.1.exon.5;Parent=LotjaGi6g1v0083100.1
LjG1.1_chr6	PGSB	three_prime_UTR	16299441	16300096	.	+	.	ID=LotjaGi6g1v0083100.1.three_prime_UTR.2;Parent=LotjaGi6g1v0083100.1
###
LjG1.1_chr6	PGSB	gene	16301190	16304662	.	-	.	ID=LotjaGi6g1v0083200_LC
LjG1.1_chr6	PGSB	three_prime_UTR	16301190	16301386	.	-	.	ID=LotjaGi6g1v0083200_LC.1.three_prime_UTR.1;Parent=LotjaGi6g1v0083200_LC.1
LjG1.1_chr6	PGSB	exon	16301190	16301917	.	-	.	ID=LotjaGi6g1v0083200_LC.1.exon.1;Parent=LotjaGi6g1v0083200_LC.1
LjG1.1_chr6	PGSB	CDS	16301387	16301917	.	-	0	ID=LotjaGi6g1v0083200_LC.1.CDS.1;Parent=LotjaGi6g1v0083200_LC.1
LjG1.1_chr6	PGSB	exon	16302004	16302344	.	-	.	ID=LotjaGi6g1v0083200_LC.1.exon.2;Parent=LotjaGi6g1v0083200_LC.1
LjG1.1_chr6	PGSB	CDS	16302004	16302344	.	-	2	ID=LotjaGi6g1v0083200_LC.1.CDS.2;Parent=LotjaGi6g1v0083200_LC.1
LjG1.1_chr6	PGSB	CDS	16304366	16304558	.	-	0	ID=LotjaGi6g1v0083200_LC.1.CDS.3;Parent=LotjaGi6g1v0083200_LC.1
LjG1.1_chr6	PGSB	exon	16304366	16304662	.	-	.	ID=LotjaGi6g1v0083200_LC.1.exon.3;Parent=LotjaGi6g1v0083200_LC.1
LjG1.1_chr6	PGSB	five_prime_UTR	16304559	16304662	.	-	.	ID=LotjaGi6g1v0083200_LC.1.five_prime_UTR.2;Parent=LotjaGi6g1v0083200_LC.1
###
LjG1.1_chr6	PGSB	gene	16364011	16366507	.	-	.	ID=LotjaGi6g1v0083300
LjG1.1_chr6	PGSB	three_prime_UTR	16364011	16364315	.	-	.	ID=LotjaGi6g1v0083300.1.three_prime_UTR.1;Parent=LotjaGi6g1v0083300.1
LjG1.1_chr6	PGSB	exon	16364011	16365855	.	-	.	ID=LotjaGi6g1v0083300.1.exon.1;Parent=LotjaGi6g1v0083300.1
LjG1.1_chr6	PGSB	CDS	16364316	16365653	.	-	0	ID=LotjaGi6g1v0083300.1.CDS.1;Parent=LotjaGi6g1v0083300.1
LjG1.1_chr6	PGSB	five_prime_UTR	16365654	16365855	.	-	.	ID=LotjaGi6g1v0083300.1.five_prime_UTR.2;Parent=LotjaGi6g1v0083300.1
LjG1.1_chr6	PGSB	exon	16366258	16366507	.	-	.	ID=LotjaGi6g1v0083300.1.exon.2;Parent=LotjaGi6g1v0083300.1
LjG1.1_chr6	PGSB	five_prime_UTR	16366258	16366507	.	-	.	ID=LotjaGi6g1v0083300.1.five_prime_UTR.3;Parent=LotjaGi6g1v0083300.1
###
LjG1.1_chr6	PGSB	gene	16367586	16377469	.	+	.	ID=LotjaGi6g1v0083400_LC
LjG1.1_chr6	PGSB	exon	16367586	16368896	.	+	.	ID=LotjaGi6g1v0083400_LC.1.exon.1;Parent=LotjaGi6g1v0083400_LC.1
LjG1.1_chr6	PGSB	five_prime_UTR	16367586	16368896	.	+	.	ID=LotjaGi6g1v0083400_LC.1.five_prime_UTR.1;Parent=LotjaGi6g1v0083400_LC.1
LjG1.1_chr6	PGSB	exon	16369004	16369201	.	+	.	ID=LotjaGi6g1v0083400_LC.1.exon.2;Parent=LotjaGi6g1v0083400_LC.1
LjG1.1_chr6	PGSB	five_prime_UTR	16369004	16369201	.	+	.	ID=LotjaGi6g1v0083400_LC.1.five_prime_UTR.2;Parent=LotjaGi6g1v0083400_LC.1
LjG1.1_chr6	PGSB	exon	16369509	16369652	.	+	.	ID=LotjaGi6g1v0083400_LC.1.exon.3;Parent=LotjaGi6g1v0083400_LC.1
LjG1.1_chr6	PGSB	five_prime_UTR	16369509	16369652	.	+	.	ID=LotjaGi6g1v0083400_LC.1.five_prime_UTR.3;Parent=LotjaGi6g1v0083400_LC.1
LjG1.1_chr6	PGSB	exon	16369743	16369823	.	+	.	ID=LotjaGi6g1v0083400_LC.1.exon.4;Parent=LotjaGi6g1v0083400_LC.1
LjG1.1_chr6	PGSB	five_prime_UTR	16369743	16369823	.	+	.	ID=LotjaGi6g1v0083400_LC.1.five_prime_UTR.4;Parent=LotjaGi6g1v0083400_LC.1
LjG1.1_chr6	PGSB	exon	16371703	16371796	.	+	.	ID=LotjaGi6g1v0083400_LC.1.exon.5;Parent=LotjaGi6g1v0083400_LC.1
LjG1.1_chr6	PGSB	five_prime_UTR	16371703	16371796	.	+	.	ID=LotjaGi6g1v0083400_LC.1.five_prime_UTR.5;Parent=LotjaGi6g1v0083400_LC.1
LjG1.1_chr6	PGSB	five_prime_UTR	16372213	16372226	.	+	.	ID=LotjaGi6g1v0083400_LC.1.five_prime_UTR.6;Parent=LotjaGi6g1v0083400_LC.1
LjG1.1_chr6	PGSB	exon	16372213	16373293	.	+	.	ID=LotjaGi6g1v0083400_LC.1.exon.6;Parent=LotjaGi6g1v0083400_LC.1
LjG1.1_chr6	PGSB	CDS	16372227	16372805	.	+	0	ID=LotjaGi6g1v0083400_LC.1.CDS.1;Parent=LotjaGi6g1v0083400_LC.1
LjG1.1_chr6	PGSB	three_prime_UTR	16372806	16373293	.	+	.	ID=LotjaGi6g1v0083400_LC.1.three_prime_UTR.7;Parent=LotjaGi6g1v0083400_LC.1
###
LjG1.1_chr6	PGSB	gene	16373563	16377555	.	-	.	ID=LotjaGi6g1v0083500
LjG1.1_chr6	PGSB	three_prime_UTR	16373563	16373935	.	-	.	ID=LotjaGi6g1v0083500.1.three_prime_UTR.1;Parent=LotjaGi6g1v0083500.1
LjG1.1_chr6	PGSB	exon	16373563	16374451	.	-	.	ID=LotjaGi6g1v0083500.1.exon.1;Parent=LotjaGi6g1v0083500.1
LjG1.1_chr6	PGSB	CDS	16373936	16374451	.	-	0	ID=LotjaGi6g1v0083500.1.CDS.1;Parent=LotjaGi6g1v0083500.1
LjG1.1_chr6	PGSB	exon	16374910	16375035	.	-	.	ID=LotjaGi6g1v0083500.1.exon.2;Parent=LotjaGi6g1v0083500.1
LjG1.1_chr6	PGSB	CDS	16374910	16375035	.	-	0	ID=LotjaGi6g1v0083500.1.CDS.2;Parent=LotjaGi6g1v0083500.1
LjG1.1_chr6	PGSB	exon	16375520	16375708	.	-	.	ID=LotjaGi6g1v0083500.1.exon.3;Parent=LotjaGi6g1v0083500.1
LjG1.1_chr6	PGSB	CDS	16375520	16375708	.	-	0	ID=LotjaGi6g1v0083500.1.CDS.3;Parent=LotjaGi6g1v0083500.1
LjG1.1_chr6	PGSB	exon	16375840	16375950	.	-	.	ID=LotjaGi6g1v0083500.1.exon.4;Parent=LotjaGi6g1v0083500.1
LjG1.1_chr6	PGSB	CDS	16375840	16375950	.	-	0	ID=LotjaGi6g1v0083500.1.CDS.4;Parent=LotjaGi6g1v0083500.1
LjG1.1_chr6	PGSB	exon	16376765	16376886	.	-	.	ID=LotjaGi6g1v0083500.1.exon.5;Parent=LotjaGi6g1v0083500.1
LjG1.1_chr6	PGSB	CDS	16376765	16376886	.	-	2	ID=LotjaGi6g1v0083500.1.CDS.5;Parent=LotjaGi6g1v0083500.1
LjG1.1_chr6	PGSB	CDS	16377178	16377286	.	-	0	ID=LotjaGi6g1v0083500.1.CDS.6;Parent=LotjaGi6g1v0083500.1
LjG1.1_chr6	PGSB	exon	16377178	16377555	.	-	.	ID=LotjaGi6g1v0083500.1.exon.6;Parent=LotjaGi6g1v0083500.1
LjG1.1_chr6	PGSB	five_prime_UTR	16377287	16377555	.	-	.	ID=LotjaGi6g1v0083500.1.five_prime_UTR.2;Parent=LotjaGi6g1v0083500.1
###
LjG1.1_chr6	PGSB	gene	16379060	16385837	.	-	.	ID=LotjaGi6g1v0083600
LjG1.1_chr6	PGSB	three_prime_UTR	16379060	16379746	.	-	.	ID=LotjaGi6g1v0083600.1.three_prime_UTR.1;Parent=LotjaGi6g1v0083600.1
LjG1.1_chr6	PGSB	exon	16379060	16379915	.	-	.	ID=LotjaGi6g1v0083600.1.exon.1;Parent=LotjaGi6g1v0083600.1
LjG1.1_chr6	PGSB	CDS	16379747	16379915	.	-	1	ID=LotjaGi6g1v0083600.1.CDS.1;Parent=LotjaGi6g1v0083600.1
LjG1.1_chr6	PGSB	exon	16380641	16380750	.	-	.	ID=LotjaGi6g1v0083600.1.exon.2;Parent=LotjaGi6g1v0083600.1
LjG1.1_chr6	PGSB	CDS	16380641	16380750	.	-	0	ID=LotjaGi6g1v0083600.1.CDS.2;Parent=LotjaGi6g1v0083600.1
LjG1.1_chr6	PGSB	exon	16381680	16381745	.	-	.	ID=LotjaGi6g1v0083600.1.exon.3;Parent=LotjaGi6g1v0083600.1
LjG1.1_chr6	PGSB	CDS	16381680	16381745	.	-	0	ID=LotjaGi6g1v0083600.1.CDS.3;Parent=LotjaGi6g1v0083600.1
LjG1.1_chr6	PGSB	exon	16382596	16382736	.	-	.	ID=LotjaGi6g1v0083600.1.exon.4;Parent=LotjaGi6g1v0083600.1
LjG1.1_chr6	PGSB	CDS	16382596	16382736	.	-	0	ID=LotjaGi6g1v0083600.1.CDS.4;Parent=LotjaGi6g1v0083600.1
LjG1.1_chr6	PGSB	exon	16382827	16382910	.	-	.	ID=LotjaGi6g1v0083600.1.exon.5;Parent=LotjaGi6g1v0083600.1
LjG1.1_chr6	PGSB	CDS	16382827	16382910	.	-	0	ID=LotjaGi6g1v0083600.1.CDS.5;Parent=LotjaGi6g1v0083600.1
LjG1.1_chr6	PGSB	exon	16383182	16383255	.	-	.	ID=LotjaGi6g1v0083600.1.exon.6;Parent=LotjaGi6g1v0083600.1
LjG1.1_chr6	PGSB	CDS	16383182	16383255	.	-	2	ID=LotjaGi6g1v0083600.1.CDS.6;Parent=LotjaGi6g1v0083600.1
LjG1.1_chr6	PGSB	exon	16384622	16384676	.	-	.	ID=LotjaGi6g1v0083600.1.exon.7;Parent=LotjaGi6g1v0083600.1
LjG1.1_chr6	PGSB	CDS	16384622	16384676	.	-	0	ID=LotjaGi6g1v0083600.1.CDS.7;Parent=LotjaGi6g1v0083600.1
LjG1.1_chr6	PGSB	exon	16384981	16385085	.	-	.	ID=LotjaGi6g1v0083600.1.exon.8;Parent=LotjaGi6g1v0083600.1
LjG1.1_chr6	PGSB	CDS	16384981	16385085	.	-	0	ID=LotjaGi6g1v0083600.1.CDS.8;Parent=LotjaGi6g1v0083600.1
LjG1.1_chr6	PGSB	exon	16385176	16385244	.	-	.	ID=LotjaGi6g1v0083600.1.exon.9;Parent=LotjaGi6g1v0083600.1
LjG1.1_chr6	PGSB	CDS	16385176	16385244	.	-	0	ID=LotjaGi6g1v0083600.1.CDS.9;Parent=LotjaGi6g1v0083600.1
LjG1.1_chr6	PGSB	exon	16385397	16385516	.	-	.	ID=LotjaGi6g1v0083600.1.exon.10;Parent=LotjaGi6g1v0083600.1
LjG1.1_chr6	PGSB	CDS	16385397	16385516	.	-	0	ID=LotjaGi6g1v0083600.1.CDS.10;Parent=LotjaGi6g1v0083600.1
LjG1.1_chr6	PGSB	CDS	16385599	16385694	.	-	0	ID=LotjaGi6g1v0083600.1.CDS.11;Parent=LotjaGi6g1v0083600.1
LjG1.1_chr6	PGSB	exon	16385599	16385837	.	-	.	ID=LotjaGi6g1v0083600.1.exon.11;Parent=LotjaGi6g1v0083600.1
LjG1.1_chr6	PGSB	five_prime_UTR	16385695	16385837	.	-	.	ID=LotjaGi6g1v0083600.1.five_prime_UTR.2;Parent=LotjaGi6g1v0083600.1
###
LjG1.1_chr6	PGSB	gene	16390523	16399359	.	-	.	ID=LotjaGi6g1v0083700
LjG1.1_chr6	PGSB	exon	16390523	16390634	.	-	.	ID=LotjaGi6g1v0083700.1.exon.1;Parent=LotjaGi6g1v0083700.1
LjG1.1_chr6	PGSB	three_prime_UTR	16390523	16390634	.	-	.	ID=LotjaGi6g1v0083700.1.three_prime_UTR.1;Parent=LotjaGi6g1v0083700.1
LjG1.1_chr6	PGSB	three_prime_UTR	16395619	16396380	.	-	.	ID=LotjaGi6g1v0083700.1.three_prime_UTR.2;Parent=LotjaGi6g1v0083700.1
LjG1.1_chr6	PGSB	exon	16395619	16397844	.	-	.	ID=LotjaGi6g1v0083700.1.exon.2;Parent=LotjaGi6g1v0083700.1
LjG1.1_chr6	PGSB	CDS	16396381	16397844	.	-	0	ID=LotjaGi6g1v0083700.1.CDS.1;Parent=LotjaGi6g1v0083700.1
LjG1.1_chr6	PGSB	CDS	16398798	16399064	.	-	0	ID=LotjaGi6g1v0083700.1.CDS.2;Parent=LotjaGi6g1v0083700.1
LjG1.1_chr6	PGSB	exon	16398798	16399359	.	-	.	ID=LotjaGi6g1v0083700.1.exon.3;Parent=LotjaGi6g1v0083700.1
LjG1.1_chr6	PGSB	five_prime_UTR	16399065	16399359	.	-	.	ID=LotjaGi6g1v0083700.1.five_prime_UTR.3;Parent=LotjaGi6g1v0083700.1
###
LjG1.1_chr6	PGSB	gene	16405087	16405336	.	-	.	ID=LotjaGi6g1v0083800_LC
###
LjG1.1_chr6	PGSB	gene	16414626	16422354	.	+	.	ID=LotjaGi6g1v0083900
LjG1.1_chr6	PGSB	five_prime_UTR	16414626	16414831	.	+	.	ID=LotjaGi6g1v0083900.1.five_prime_UTR.1;Parent=LotjaGi6g1v0083900.1
LjG1.1_chr6	PGSB	exon	16414626	16415406	.	+	.	ID=LotjaGi6g1v0083900.1.exon.1;Parent=LotjaGi6g1v0083900.1
LjG1.1_chr6	PGSB	CDS	16414832	16415359	.	+	0	ID=LotjaGi6g1v0083900.1.CDS.1;Parent=LotjaGi6g1v0083900.1
LjG1.1_chr6	PGSB	three_prime_UTR	16415360	16415406	.	+	.	ID=LotjaGi6g1v0083900.1.three_prime_UTR.2;Parent=LotjaGi6g1v0083900.1
LjG1.1_chr6	PGSB	exon	16422116	16422354	.	+	.	ID=LotjaGi6g1v0083900.1.exon.2;Parent=LotjaGi6g1v0083900.1
LjG1.1_chr6	PGSB	three_prime_UTR	16422116	16422354	.	+	.	ID=LotjaGi6g1v0083900.1.three_prime_UTR.3;Parent=LotjaGi6g1v0083900.1
###
LjG1.1_chr6	PGSB	gene	16430051	16432191	.	+	.	ID=LotjaGi6g1v0084000_LC
LjG1.1_chr6	PGSB	five_prime_UTR	16430051	16430178	.	+	.	ID=LotjaGi6g1v0084000_LC.1.five_prime_UTR.1;Parent=LotjaGi6g1v0084000_LC.1
LjG1.1_chr6	PGSB	exon	16430051	16432191	.	+	.	ID=LotjaGi6g1v0084000_LC.1.exon.1;Parent=LotjaGi6g1v0084000_LC.1
LjG1.1_chr6	PGSB	CDS	16430179	16432110	.	+	0	ID=LotjaGi6g1v0084000_LC.1.CDS.1;Parent=LotjaGi6g1v0084000_LC.1
LjG1.1_chr6	PGSB	three_prime_UTR	16432111	16432191	.	+	.	ID=LotjaGi6g1v0084000_LC.1.three_prime_UTR.2;Parent=LotjaGi6g1v0084000_LC.1
###
LjG1.1_chr6	PGSB	gene	16447603	16452934	.	+	.	ID=LotjaGi6g1v0084100
LjG1.1_chr6	PGSB	five_prime_UTR	16447603	16447781	.	+	.	ID=LotjaGi6g1v0084100.1.five_prime_UTR.1;Parent=LotjaGi6g1v0084100.1
LjG1.1_chr6	PGSB	exon	16447603	16447806	.	+	.	ID=LotjaGi6g1v0084100.1.exon.1;Parent=LotjaGi6g1v0084100.1
LjG1.1_chr6	PGSB	CDS	16447782	16447806	.	+	0	ID=LotjaGi6g1v0084100.1.CDS.1;Parent=LotjaGi6g1v0084100.1
LjG1.1_chr6	PGSB	exon	16448217	16448554	.	+	.	ID=LotjaGi6g1v0084100.1.exon.2;Parent=LotjaGi6g1v0084100.1
LjG1.1_chr6	PGSB	CDS	16448217	16448554	.	+	2	ID=LotjaGi6g1v0084100.1.CDS.2;Parent=LotjaGi6g1v0084100.1
LjG1.1_chr6	PGSB	exon	16449351	16449866	.	+	.	ID=LotjaGi6g1v0084100.1.exon.3;Parent=LotjaGi6g1v0084100.1
LjG1.1_chr6	PGSB	CDS	16449351	16449866	.	+	0	ID=LotjaGi6g1v0084100.1.CDS.3;Parent=LotjaGi6g1v0084100.1
LjG1.1_chr6	PGSB	exon	16450038	16450273	.	+	.	ID=LotjaGi6g1v0084100.1.exon.4;Parent=LotjaGi6g1v0084100.1
LjG1.1_chr6	PGSB	CDS	16450038	16450273	.	+	0	ID=LotjaGi6g1v0084100.1.CDS.4;Parent=LotjaGi6g1v0084100.1
LjG1.1_chr6	PGSB	exon	16450508	16450772	.	+	.	ID=LotjaGi6g1v0084100.1.exon.5;Parent=LotjaGi6g1v0084100.1
LjG1.1_chr6	PGSB	CDS	16450508	16450772	.	+	1	ID=LotjaGi6g1v0084100.1.CDS.5;Parent=LotjaGi6g1v0084100.1
LjG1.1_chr6	PGSB	exon	16450988	16451125	.	+	.	ID=LotjaGi6g1v0084100.1.exon.6;Parent=LotjaGi6g1v0084100.1
LjG1.1_chr6	PGSB	CDS	16450988	16451125	.	+	0	ID=LotjaGi6g1v0084100.1.CDS.6;Parent=LotjaGi6g1v0084100.1
LjG1.1_chr6	PGSB	CDS	16451739	16451981	.	+	0	ID=LotjaGi6g1v0084100.1.CDS.7;Parent=LotjaGi6g1v0084100.1
LjG1.1_chr6	PGSB	exon	16451739	16452934	.	+	.	ID=LotjaGi6g1v0084100.1.exon.7;Parent=LotjaGi6g1v0084100.1
LjG1.1_chr6	PGSB	three_prime_UTR	16451982	16452934	.	+	.	ID=LotjaGi6g1v0084100.1.three_prime_UTR.2;Parent=LotjaGi6g1v0084100.1
###
LjG1.1_chr6	PGSB	gene	16517975	16521443	.	+	.	ID=LotjaGi6g1v0084200_LC
LjG1.1_chr6	PGSB	five_prime_UTR	16517975	16519808	.	+	.	ID=LotjaGi6g1v0084200_LC.1.five_prime_UTR.1;Parent=LotjaGi6g1v0084200_LC.1
LjG1.1_chr6	PGSB	exon	16517975	16521443	.	+	.	ID=LotjaGi6g1v0084200_LC.1.exon.1;Parent=LotjaGi6g1v0084200_LC.1
LjG1.1_chr6	PGSB	CDS	16519809	16520204	.	+	0	ID=LotjaGi6g1v0084200_LC.1.CDS.1;Parent=LotjaGi6g1v0084200_LC.1
LjG1.1_chr6	PGSB	three_prime_UTR	16520205	16521443	.	+	.	ID=LotjaGi6g1v0084200_LC.1.three_prime_UTR.2;Parent=LotjaGi6g1v0084200_LC.1
###
LjG1.1_chr6	PGSB	gene	16526019	16531516	.	+	.	ID=LotjaGi6g1v0084300
LjG1.1_chr6	PGSB	exon	16526019	16526564	.	+	.	ID=LotjaGi6g1v0084300.1.exon.1;Parent=LotjaGi6g1v0084300.1
LjG1.1_chr6	PGSB	five_prime_UTR	16526019	16526564	.	+	.	ID=LotjaGi6g1v0084300.1.five_prime_UTR.1;Parent=LotjaGi6g1v0084300.1
LjG1.1_chr6	PGSB	five_prime_UTR	16527607	16527668	.	+	.	ID=LotjaGi6g1v0084300.1.five_prime_UTR.2;Parent=LotjaGi6g1v0084300.1
LjG1.1_chr6	PGSB	exon	16527607	16527827	.	+	.	ID=LotjaGi6g1v0084300.1.exon.2;Parent=LotjaGi6g1v0084300.1
LjG1.1_chr6	PGSB	CDS	16527669	16527827	.	+	0	ID=LotjaGi6g1v0084300.1.CDS.1;Parent=LotjaGi6g1v0084300.1
LjG1.1_chr6	PGSB	exon	16527925	16527999	.	+	.	ID=LotjaGi6g1v0084300.1.exon.3;Parent=LotjaGi6g1v0084300.1
LjG1.1_chr6	PGSB	CDS	16527925	16527999	.	+	0	ID=LotjaGi6g1v0084300.1.CDS.2;Parent=LotjaGi6g1v0084300.1
LjG1.1_chr6	PGSB	exon	16528525	16528584	.	+	.	ID=LotjaGi6g1v0084300.1.exon.4;Parent=LotjaGi6g1v0084300.1
LjG1.1_chr6	PGSB	CDS	16528525	16528584	.	+	0	ID=LotjaGi6g1v0084300.1.CDS.3;Parent=LotjaGi6g1v0084300.1
LjG1.1_chr6	PGSB	exon	16528682	16528759	.	+	.	ID=LotjaGi6g1v0084300.1.exon.5;Parent=LotjaGi6g1v0084300.1
LjG1.1_chr6	PGSB	CDS	16528682	16528759	.	+	0	ID=LotjaGi6g1v0084300.1.CDS.4;Parent=LotjaGi6g1v0084300.1
LjG1.1_chr6	PGSB	exon	16528877	16528943	.	+	.	ID=LotjaGi6g1v0084300.1.exon.6;Parent=LotjaGi6g1v0084300.1
LjG1.1_chr6	PGSB	CDS	16528877	16528943	.	+	0	ID=LotjaGi6g1v0084300.1.CDS.5;Parent=LotjaGi6g1v0084300.1
LjG1.1_chr6	PGSB	exon	16529439	16529710	.	+	.	ID=LotjaGi6g1v0084300.1.exon.7;Parent=LotjaGi6g1v0084300.1
LjG1.1_chr6	PGSB	CDS	16529439	16529710	.	+	2	ID=LotjaGi6g1v0084300.1.CDS.6;Parent=LotjaGi6g1v0084300.1
LjG1.1_chr6	PGSB	exon	16529879	16530097	.	+	.	ID=LotjaGi6g1v0084300.1.exon.8;Parent=LotjaGi6g1v0084300.1
LjG1.1_chr6	PGSB	CDS	16529879	16530097	.	+	0	ID=LotjaGi6g1v0084300.1.CDS.7;Parent=LotjaGi6g1v0084300.1
LjG1.1_chr6	PGSB	CDS	16530588	16530740	.	+	0	ID=LotjaGi6g1v0084300.1.CDS.8;Parent=LotjaGi6g1v0084300.1
LjG1.1_chr6	PGSB	exon	16530588	16531516	.	+	.	ID=LotjaGi6g1v0084300.1.exon.9;Parent=LotjaGi6g1v0084300.1
LjG1.1_chr6	PGSB	three_prime_UTR	16530741	16531516	.	+	.	ID=LotjaGi6g1v0084300.1.three_prime_UTR.3;Parent=LotjaGi6g1v0084300.1
###
LjG1.1_chr6	PGSB	gene	16573699	16578982	.	+	.	ID=LotjaGi6g1v0084400
LjG1.1_chr6	PGSB	five_prime_UTR	16573699	16573937	.	+	.	ID=LotjaGi6g1v0084400.1.five_prime_UTR.1;Parent=LotjaGi6g1v0084400.1
LjG1.1_chr6	PGSB	exon	16573699	16574061	.	+	.	ID=LotjaGi6g1v0084400.1.exon.1;Parent=LotjaGi6g1v0084400.1
LjG1.1_chr6	PGSB	CDS	16573938	16574061	.	+	0	ID=LotjaGi6g1v0084400.1.CDS.1;Parent=LotjaGi6g1v0084400.1
LjG1.1_chr6	PGSB	exon	16574845	16574930	.	+	.	ID=LotjaGi6g1v0084400.1.exon.2;Parent=LotjaGi6g1v0084400.1
LjG1.1_chr6	PGSB	CDS	16574845	16574930	.	+	2	ID=LotjaGi6g1v0084400.1.CDS.2;Parent=LotjaGi6g1v0084400.1
LjG1.1_chr6	PGSB	exon	16576021	16576167	.	+	.	ID=LotjaGi6g1v0084400.1.exon.3;Parent=LotjaGi6g1v0084400.1
LjG1.1_chr6	PGSB	CDS	16576021	16576167	.	+	0	ID=LotjaGi6g1v0084400.1.CDS.3;Parent=LotjaGi6g1v0084400.1
LjG1.1_chr6	PGSB	exon	16576278	16576386	.	+	.	ID=LotjaGi6g1v0084400.1.exon.4;Parent=LotjaGi6g1v0084400.1
LjG1.1_chr6	PGSB	CDS	16576278	16576386	.	+	0	ID=LotjaGi6g1v0084400.1.CDS.4;Parent=LotjaGi6g1v0084400.1
LjG1.1_chr6	PGSB	exon	16576551	16576674	.	+	.	ID=LotjaGi6g1v0084400.1.exon.5;Parent=LotjaGi6g1v0084400.1
LjG1.1_chr6	PGSB	CDS	16576551	16576674	.	+	2	ID=LotjaGi6g1v0084400.1.CDS.5;Parent=LotjaGi6g1v0084400.1
LjG1.1_chr6	PGSB	exon	16577373	16577646	.	+	.	ID=LotjaGi6g1v0084400.1.exon.6;Parent=LotjaGi6g1v0084400.1
LjG1.1_chr6	PGSB	CDS	16577373	16577646	.	+	1	ID=LotjaGi6g1v0084400.1.CDS.6;Parent=LotjaGi6g1v0084400.1
LjG1.1_chr6	PGSB	CDS	16578406	16578513	.	+	0	ID=LotjaGi6g1v0084400.1.CDS.7;Parent=LotjaGi6g1v0084400.1
LjG1.1_chr6	PGSB	exon	16578406	16578982	.	+	.	ID=LotjaGi6g1v0084400.1.exon.7;Parent=LotjaGi6g1v0084400.1
LjG1.1_chr6	PGSB	three_prime_UTR	16578514	16578982	.	+	.	ID=LotjaGi6g1v0084400.1.three_prime_UTR.2;Parent=LotjaGi6g1v0084400.1
###
LjG1.1_chr6	PGSB	gene	16719832	16720175	.	-	.	ID=LotjaGi6g1v0084500_LC
###
LjG1.1_chr6	PGSB	gene	16724206	16725450	.	+	.	ID=LotjaGi6g1v0084600
LjG1.1_chr6	PGSB	five_prime_UTR	16724206	16724382	.	+	.	ID=LotjaGi6g1v0084600.1.five_prime_UTR.1;Parent=LotjaGi6g1v0084600.1
LjG1.1_chr6	PGSB	exon	16724206	16725450	.	+	.	ID=LotjaGi6g1v0084600.1.exon.1;Parent=LotjaGi6g1v0084600.1
LjG1.1_chr6	PGSB	CDS	16724383	16724877	.	+	0	ID=LotjaGi6g1v0084600.1.CDS.1;Parent=LotjaGi6g1v0084600.1
LjG1.1_chr6	PGSB	three_prime_UTR	16724878	16725450	.	+	.	ID=LotjaGi6g1v0084600.1.three_prime_UTR.2;Parent=LotjaGi6g1v0084600.1
###
LjG1.1_chr6	PGSB	gene	16841383	16849306	.	+	.	ID=LotjaGi6g1v0084700
LjG1.1_chr6	PGSB	five_prime_UTR	16841383	16841553	.	+	.	ID=LotjaGi6g1v0084700.1.five_prime_UTR.1;Parent=LotjaGi6g1v0084700.1
LjG1.1_chr6	PGSB	exon	16841383	16841920	.	+	.	ID=LotjaGi6g1v0084700.1.exon.1;Parent=LotjaGi6g1v0084700.1
LjG1.1_chr6	PGSB	CDS	16841554	16841920	.	+	0	ID=LotjaGi6g1v0084700.1.CDS.1;Parent=LotjaGi6g1v0084700.1
LjG1.1_chr6	PGSB	exon	16843226	16843385	.	+	.	ID=LotjaGi6g1v0084700.1.exon.2;Parent=LotjaGi6g1v0084700.1
LjG1.1_chr6	PGSB	CDS	16843226	16843385	.	+	2	ID=LotjaGi6g1v0084700.1.CDS.2;Parent=LotjaGi6g1v0084700.1
LjG1.1_chr6	PGSB	CDS	16843714	16844050	.	+	1	ID=LotjaGi6g1v0084700.1.CDS.3;Parent=LotjaGi6g1v0084700.1
LjG1.1_chr6	PGSB	exon	16843714	16849306	.	+	.	ID=LotjaGi6g1v0084700.1.exon.3;Parent=LotjaGi6g1v0084700.1
LjG1.1_chr6	PGSB	three_prime_UTR	16844051	16849306	.	+	.	ID=LotjaGi6g1v0084700.1.three_prime_UTR.2;Parent=LotjaGi6g1v0084700.1
###
LjG1.1_chr6	PGSB	gene	16842826	16849306	.	-	.	ID=LotjaGi6g1v0084800
LjG1.1_chr6	PGSB	three_prime_UTR	16842826	16845368	.	-	.	ID=LotjaGi6g1v0084800.1.three_prime_UTR.1;Parent=LotjaGi6g1v0084800.1
LjG1.1_chr6	PGSB	exon	16842826	16846043	.	-	.	ID=LotjaGi6g1v0084800.1.exon.1;Parent=LotjaGi6g1v0084800.1
LjG1.1_chr6	PGSB	CDS	16845369	16846043	.	-	0	ID=LotjaGi6g1v0084800.1.CDS.1;Parent=LotjaGi6g1v0084800.1
LjG1.1_chr6	PGSB	exon	16846676	16846711	.	-	.	ID=LotjaGi6g1v0084800.1.exon.2;Parent=LotjaGi6g1v0084800.1
LjG1.1_chr6	PGSB	CDS	16846676	16846711	.	-	0	ID=LotjaGi6g1v0084800.1.CDS.2;Parent=LotjaGi6g1v0084800.1
LjG1.1_chr6	PGSB	exon	16846835	16846977	.	-	.	ID=LotjaGi6g1v0084800.1.exon.3;Parent=LotjaGi6g1v0084800.1
LjG1.1_chr6	PGSB	CDS	16846835	16846977	.	-	2	ID=LotjaGi6g1v0084800.1.CDS.3;Parent=LotjaGi6g1v0084800.1
LjG1.1_chr6	PGSB	exon	16847051	16847207	.	-	.	ID=LotjaGi6g1v0084800.1.exon.4;Parent=LotjaGi6g1v0084800.1
LjG1.1_chr6	PGSB	CDS	16847051	16847207	.	-	0	ID=LotjaGi6g1v0084800.1.CDS.4;Parent=LotjaGi6g1v0084800.1
LjG1.1_chr6	PGSB	exon	16847369	16847524	.	-	.	ID=LotjaGi6g1v0084800.1.exon.5;Parent=LotjaGi6g1v0084800.1
LjG1.1_chr6	PGSB	CDS	16847369	16847524	.	-	0	ID=LotjaGi6g1v0084800.1.CDS.5;Parent=LotjaGi6g1v0084800.1
LjG1.1_chr6	PGSB	exon	16848141	16848388	.	-	.	ID=LotjaGi6g1v0084800.1.exon.6;Parent=LotjaGi6g1v0084800.1
LjG1.1_chr6	PGSB	CDS	16848141	16848388	.	-	2	ID=LotjaGi6g1v0084800.1.CDS.6;Parent=LotjaGi6g1v0084800.1
LjG1.1_chr6	PGSB	CDS	16848748	16848823	.	-	0	ID=LotjaGi6g1v0084800.1.CDS.7;Parent=LotjaGi6g1v0084800.1
LjG1.1_chr6	PGSB	exon	16848748	16849306	.	-	.	ID=LotjaGi6g1v0084800.1.exon.7;Parent=LotjaGi6g1v0084800.1
LjG1.1_chr6	PGSB	five_prime_UTR	16848824	16849306	.	-	.	ID=LotjaGi6g1v0084800.1.five_prime_UTR.2;Parent=LotjaGi6g1v0084800.1
###
LjG1.1_chr6	PGSB	gene	16850615	16856076	.	-	.	ID=LotjaGi6g1v0084900
LjG1.1_chr6	PGSB	three_prime_UTR	16850615	16851784	.	-	.	ID=LotjaGi6g1v0084900.1.three_prime_UTR.1;Parent=LotjaGi6g1v0084900.1
LjG1.1_chr6	PGSB	exon	16850615	16852252	.	-	.	ID=LotjaGi6g1v0084900.1.exon.1;Parent=LotjaGi6g1v0084900.1
LjG1.1_chr6	PGSB	CDS	16851785	16852252	.	-	0	ID=LotjaGi6g1v0084900.1.CDS.1;Parent=LotjaGi6g1v0084900.1
LjG1.1_chr6	PGSB	exon	16852337	16852488	.	-	.	ID=LotjaGi6g1v0084900.1.exon.2;Parent=LotjaGi6g1v0084900.1
LjG1.1_chr6	PGSB	CDS	16852337	16852488	.	-	2	ID=LotjaGi6g1v0084900.1.CDS.2;Parent=LotjaGi6g1v0084900.1
LjG1.1_chr6	PGSB	exon	16853484	16853678	.	-	.	ID=LotjaGi6g1v0084900.1.exon.3;Parent=LotjaGi6g1v0084900.1
LjG1.1_chr6	PGSB	CDS	16853484	16853678	.	-	2	ID=LotjaGi6g1v0084900.1.CDS.3;Parent=LotjaGi6g1v0084900.1
LjG1.1_chr6	PGSB	CDS	16853887	16855315	.	-	0	ID=LotjaGi6g1v0084900.1.CDS.4;Parent=LotjaGi6g1v0084900.1
LjG1.1_chr6	PGSB	exon	16853887	16855353	.	-	.	ID=LotjaGi6g1v0084900.1.exon.4;Parent=LotjaGi6g1v0084900.1
LjG1.1_chr6	PGSB	five_prime_UTR	16855316	16855353	.	-	.	ID=LotjaGi6g1v0084900.1.five_prime_UTR.2;Parent=LotjaGi6g1v0084900.1
LjG1.1_chr6	PGSB	exon	16855637	16856076	.	-	.	ID=LotjaGi6g1v0084900.1.exon.5;Parent=LotjaGi6g1v0084900.1
LjG1.1_chr6	PGSB	five_prime_UTR	16855637	16856076	.	-	.	ID=LotjaGi6g1v0084900.1.five_prime_UTR.3;Parent=LotjaGi6g1v0084900.1
###
LjG1.1_chr6	PGSB	gene	16882940	16894374	.	+	.	ID=LotjaGi6g1v0085000
LjG1.1_chr6	PGSB	exon	16882940	16883271	.	+	.	ID=LotjaGi6g1v0085000.1.exon.1;Parent=LotjaGi6g1v0085000.1
LjG1.1_chr6	PGSB	five_prime_UTR	16882940	16883271	.	+	.	ID=LotjaGi6g1v0085000.1.five_prime_UTR.1;Parent=LotjaGi6g1v0085000.1
LjG1.1_chr6	PGSB	five_prime_UTR	16883441	16883522	.	+	.	ID=LotjaGi6g1v0085000.1.five_prime_UTR.2;Parent=LotjaGi6g1v0085000.1
LjG1.1_chr6	PGSB	exon	16883441	16883591	.	+	.	ID=LotjaGi6g1v0085000.1.exon.2;Parent=LotjaGi6g1v0085000.1
LjG1.1_chr6	PGSB	CDS	16883523	16883591	.	+	0	ID=LotjaGi6g1v0085000.1.CDS.1;Parent=LotjaGi6g1v0085000.1
LjG1.1_chr6	PGSB	exon	16884738	16884811	.	+	.	ID=LotjaGi6g1v0085000.1.exon.3;Parent=LotjaGi6g1v0085000.1
LjG1.1_chr6	PGSB	CDS	16884738	16884811	.	+	0	ID=LotjaGi6g1v0085000.1.CDS.2;Parent=LotjaGi6g1v0085000.1
LjG1.1_chr6	PGSB	exon	16885177	16888243	.	+	.	ID=LotjaGi6g1v0085000.1.exon.4;Parent=LotjaGi6g1v0085000.1
LjG1.1_chr6	PGSB	CDS	16885177	16888243	.	+	1	ID=LotjaGi6g1v0085000.1.CDS.3;Parent=LotjaGi6g1v0085000.1
LjG1.1_chr6	PGSB	exon	16888771	16891315	.	+	.	ID=LotjaGi6g1v0085000.1.exon.5;Parent=LotjaGi6g1v0085000.1
LjG1.1_chr6	PGSB	CDS	16888771	16891315	.	+	0	ID=LotjaGi6g1v0085000.1.CDS.4;Parent=LotjaGi6g1v0085000.1
LjG1.1_chr6	PGSB	exon	16892037	16892491	.	+	.	ID=LotjaGi6g1v0085000.1.exon.6;Parent=LotjaGi6g1v0085000.1
LjG1.1_chr6	PGSB	CDS	16892037	16892491	.	+	2	ID=LotjaGi6g1v0085000.1.CDS.5;Parent=LotjaGi6g1v0085000.1
LjG1.1_chr6	PGSB	exon	16893165	16893281	.	+	.	ID=LotjaGi6g1v0085000.1.exon.7;Parent=LotjaGi6g1v0085000.1
LjG1.1_chr6	PGSB	CDS	16893165	16893281	.	+	0	ID=LotjaGi6g1v0085000.1.CDS.6;Parent=LotjaGi6g1v0085000.1
LjG1.1_chr6	PGSB	CDS	16893583	16893723	.	+	0	ID=LotjaGi6g1v0085000.1.CDS.7;Parent=LotjaGi6g1v0085000.1
LjG1.1_chr6	PGSB	exon	16893583	16894374	.	+	.	ID=LotjaGi6g1v0085000.1.exon.8;Parent=LotjaGi6g1v0085000.1
LjG1.1_chr6	PGSB	three_prime_UTR	16893724	16894374	.	+	.	ID=LotjaGi6g1v0085000.1.three_prime_UTR.3;Parent=LotjaGi6g1v0085000.1
###
LjG1.1_chr6	PGSB	gene	16908895	16911256	.	+	.	ID=LotjaGi6g1v0085100_LC
LjG1.1_chr6	PGSB	five_prime_UTR	16908895	16909802	.	+	.	ID=LotjaGi6g1v0085100_LC.1.five_prime_UTR.1;Parent=LotjaGi6g1v0085100_LC.1
LjG1.1_chr6	PGSB	exon	16908895	16911256	.	+	.	ID=LotjaGi6g1v0085100_LC.1.exon.1;Parent=LotjaGi6g1v0085100_LC.1
LjG1.1_chr6	PGSB	CDS	16909803	16910903	.	+	0	ID=LotjaGi6g1v0085100_LC.1.CDS.1;Parent=LotjaGi6g1v0085100_LC.1
LjG1.1_chr6	PGSB	three_prime_UTR	16910904	16911256	.	+	.	ID=LotjaGi6g1v0085100_LC.1.three_prime_UTR.2;Parent=LotjaGi6g1v0085100_LC.1
###
LjG1.1_chr6	PGSB	gene	16913593	16918441	.	+	.	ID=LotjaGi6g1v0085200
LjG1.1_chr6	PGSB	five_prime_UTR	16913593	16913799	.	+	.	ID=LotjaGi6g1v0085200.1.five_prime_UTR.1;Parent=LotjaGi6g1v0085200.1
LjG1.1_chr6	PGSB	exon	16913593	16914086	.	+	.	ID=LotjaGi6g1v0085200.1.exon.1;Parent=LotjaGi6g1v0085200.1
LjG1.1_chr6	PGSB	CDS	16913800	16914086	.	+	0	ID=LotjaGi6g1v0085200.1.CDS.1;Parent=LotjaGi6g1v0085200.1
LjG1.1_chr6	PGSB	exon	16914213	16914351	.	+	.	ID=LotjaGi6g1v0085200.1.exon.2;Parent=LotjaGi6g1v0085200.1
LjG1.1_chr6	PGSB	CDS	16914213	16914351	.	+	1	ID=LotjaGi6g1v0085200.1.CDS.2;Parent=LotjaGi6g1v0085200.1
LjG1.1_chr6	PGSB	exon	16915388	16915629	.	+	.	ID=LotjaGi6g1v0085200.1.exon.3;Parent=LotjaGi6g1v0085200.1
LjG1.1_chr6	PGSB	CDS	16915388	16915629	.	+	0	ID=LotjaGi6g1v0085200.1.CDS.3;Parent=LotjaGi6g1v0085200.1
LjG1.1_chr6	PGSB	exon	16915742	16915969	.	+	.	ID=LotjaGi6g1v0085200.1.exon.4;Parent=LotjaGi6g1v0085200.1
LjG1.1_chr6	PGSB	CDS	16915742	16915969	.	+	1	ID=LotjaGi6g1v0085200.1.CDS.4;Parent=LotjaGi6g1v0085200.1
LjG1.1_chr6	PGSB	exon	16916069	16916207	.	+	.	ID=LotjaGi6g1v0085200.1.exon.5;Parent=LotjaGi6g1v0085200.1
LjG1.1_chr6	PGSB	CDS	16916069	16916207	.	+	1	ID=LotjaGi6g1v0085200.1.CDS.5;Parent=LotjaGi6g1v0085200.1
LjG1.1_chr6	PGSB	exon	16916276	16916346	.	+	.	ID=LotjaGi6g1v0085200.1.exon.6;Parent=LotjaGi6g1v0085200.1
LjG1.1_chr6	PGSB	CDS	16916276	16916346	.	+	0	ID=LotjaGi6g1v0085200.1.CDS.6;Parent=LotjaGi6g1v0085200.1
LjG1.1_chr6	PGSB	exon	16916456	16916555	.	+	.	ID=LotjaGi6g1v0085200.1.exon.7;Parent=LotjaGi6g1v0085200.1
LjG1.1_chr6	PGSB	CDS	16916456	16916555	.	+	1	ID=LotjaGi6g1v0085200.1.CDS.7;Parent=LotjaGi6g1v0085200.1
LjG1.1_chr6	PGSB	exon	16917167	16917227	.	+	.	ID=LotjaGi6g1v0085200.1.exon.8;Parent=LotjaGi6g1v0085200.1
LjG1.1_chr6	PGSB	CDS	16917167	16917227	.	+	0	ID=LotjaGi6g1v0085200.1.CDS.8;Parent=LotjaGi6g1v0085200.1
LjG1.1_chr6	PGSB	exon	16917335	16917406	.	+	.	ID=LotjaGi6g1v0085200.1.exon.9;Parent=LotjaGi6g1v0085200.1
LjG1.1_chr6	PGSB	CDS	16917335	16917406	.	+	2	ID=LotjaGi6g1v0085200.1.CDS.9;Parent=LotjaGi6g1v0085200.1
LjG1.1_chr6	PGSB	CDS	16917809	16918044	.	+	2	ID=LotjaGi6g1v0085200.1.CDS.10;Parent=LotjaGi6g1v0085200.1
LjG1.1_chr6	PGSB	exon	16917809	16918441	.	+	.	ID=LotjaGi6g1v0085200.1.exon.10;Parent=LotjaGi6g1v0085200.1
LjG1.1_chr6	PGSB	three_prime_UTR	16918045	16918441	.	+	.	ID=LotjaGi6g1v0085200.1.three_prime_UTR.2;Parent=LotjaGi6g1v0085200.1
###
LjG1.1_chr6	PGSB	gene	16969358	16976890	.	-	.	ID=LotjaGi6g1v0085300_LC
LjG1.1_chr6	PGSB	three_prime_UTR	16973797	16973932	.	-	.	ID=LotjaGi6g1v0085300_LC.2.three_prime_UTR.1;Parent=LotjaGi6g1v0085300_LC.2
LjG1.1_chr6	PGSB	exon	16973797	16974055	.	-	.	ID=LotjaGi6g1v0085300_LC.2.exon.1;Parent=LotjaGi6g1v0085300_LC.2
LjG1.1_chr6	PGSB	CDS	16973933	16974055	.	-	0	ID=LotjaGi6g1v0085300_LC.2.CDS.1;Parent=LotjaGi6g1v0085300_LC.2
LjG1.1_chr6	PGSB	exon	16974379	16974441	.	-	.	ID=LotjaGi6g1v0085300_LC.2.exon.2;Parent=LotjaGi6g1v0085300_LC.2
LjG1.1_chr6	PGSB	CDS	16974379	16974441	.	-	0	ID=LotjaGi6g1v0085300_LC.2.CDS.2;Parent=LotjaGi6g1v0085300_LC.2
LjG1.1_chr6	PGSB	exon	16975244	16975345	.	-	.	ID=LotjaGi6g1v0085300_LC.2.exon.3;Parent=LotjaGi6g1v0085300_LC.2
LjG1.1_chr6	PGSB	CDS	16975244	16975345	.	-	0	ID=LotjaGi6g1v0085300_LC.2.CDS.3;Parent=LotjaGi6g1v0085300_LC.2
LjG1.1_chr6	PGSB	exon	16976228	16976295	.	-	.	ID=LotjaGi6g1v0085300_LC.2.exon.4;Parent=LotjaGi6g1v0085300_LC.2
LjG1.1_chr6	PGSB	CDS	16976228	16976295	.	-	2	ID=LotjaGi6g1v0085300_LC.2.CDS.4;Parent=LotjaGi6g1v0085300_LC.2
LjG1.1_chr6	PGSB	CDS	16976396	16976870	.	-	0	ID=LotjaGi6g1v0085300_LC.2.CDS.5;Parent=LotjaGi6g1v0085300_LC.2
LjG1.1_chr6	PGSB	exon	16976396	16976871	.	-	.	ID=LotjaGi6g1v0085300_LC.2.exon.5;Parent=LotjaGi6g1v0085300_LC.2
LjG1.1_chr6	PGSB	five_prime_UTR	16976871	16976871	.	-	.	ID=LotjaGi6g1v0085300_LC.2.five_prime_UTR.2;Parent=LotjaGi6g1v0085300_LC.2
###
LjG1.1_chr6	PGSB	gene	16987037	16991182	.	+	.	ID=LotjaGi6g1v0085400
LjG1.1_chr6	PGSB	five_prime_UTR	16987037	16987180	.	+	.	ID=LotjaGi6g1v0085400.1.five_prime_UTR.1;Parent=LotjaGi6g1v0085400.1
LjG1.1_chr6	PGSB	exon	16987037	16991182	.	+	.	ID=LotjaGi6g1v0085400.1.exon.1;Parent=LotjaGi6g1v0085400.1
LjG1.1_chr6	PGSB	CDS	16987181	16988269	.	+	0	ID=LotjaGi6g1v0085400.1.CDS.1;Parent=LotjaGi6g1v0085400.1
LjG1.1_chr6	PGSB	three_prime_UTR	16988270	16991182	.	+	.	ID=LotjaGi6g1v0085400.1.three_prime_UTR.2;Parent=LotjaGi6g1v0085400.1
###
LjG1.1_chr6	PGSB	gene	16996631	17000796	.	+	.	ID=LotjaGi6g1v0085500
LjG1.1_chr6	PGSB	five_prime_UTR	16996631	16996953	.	+	.	ID=LotjaGi6g1v0085500.1.five_prime_UTR.1;Parent=LotjaGi6g1v0085500.1
LjG1.1_chr6	PGSB	exon	16996631	16997081	.	+	.	ID=LotjaGi6g1v0085500.1.exon.1;Parent=LotjaGi6g1v0085500.1
LjG1.1_chr6	PGSB	CDS	16996954	16997081	.	+	0	ID=LotjaGi6g1v0085500.1.CDS.1;Parent=LotjaGi6g1v0085500.1
LjG1.1_chr6	PGSB	exon	16997164	16997401	.	+	.	ID=LotjaGi6g1v0085500.1.exon.2;Parent=LotjaGi6g1v0085500.1
LjG1.1_chr6	PGSB	CDS	16997164	16997401	.	+	1	ID=LotjaGi6g1v0085500.1.CDS.2;Parent=LotjaGi6g1v0085500.1
LjG1.1_chr6	PGSB	exon	16997553	16997646	.	+	.	ID=LotjaGi6g1v0085500.1.exon.3;Parent=LotjaGi6g1v0085500.1
LjG1.1_chr6	PGSB	CDS	16997553	16997646	.	+	0	ID=LotjaGi6g1v0085500.1.CDS.3;Parent=LotjaGi6g1v0085500.1
LjG1.1_chr6	PGSB	exon	16997825	16997928	.	+	.	ID=LotjaGi6g1v0085500.1.exon.4;Parent=LotjaGi6g1v0085500.1
LjG1.1_chr6	PGSB	CDS	16997825	16997928	.	+	2	ID=LotjaGi6g1v0085500.1.CDS.4;Parent=LotjaGi6g1v0085500.1
LjG1.1_chr6	PGSB	exon	16998396	16998644	.	+	.	ID=LotjaGi6g1v0085500.1.exon.5;Parent=LotjaGi6g1v0085500.1
LjG1.1_chr6	PGSB	CDS	16998396	16998644	.	+	0	ID=LotjaGi6g1v0085500.1.CDS.5;Parent=LotjaGi6g1v0085500.1
LjG1.1_chr6	PGSB	exon	16998730	16998843	.	+	.	ID=LotjaGi6g1v0085500.1.exon.6;Parent=LotjaGi6g1v0085500.1
LjG1.1_chr6	PGSB	CDS	16998730	16998843	.	+	0	ID=LotjaGi6g1v0085500.1.CDS.6;Parent=LotjaGi6g1v0085500.1
LjG1.1_chr6	PGSB	exon	16999300	16999383	.	+	.	ID=LotjaGi6g1v0085500.1.exon.7;Parent=LotjaGi6g1v0085500.1
LjG1.1_chr6	PGSB	CDS	16999300	16999383	.	+	0	ID=LotjaGi6g1v0085500.1.CDS.7;Parent=LotjaGi6g1v0085500.1
LjG1.1_chr6	PGSB	exon	16999559	16999729	.	+	.	ID=LotjaGi6g1v0085500.1.exon.8;Parent=LotjaGi6g1v0085500.1
LjG1.1_chr6	PGSB	CDS	16999559	16999729	.	+	0	ID=LotjaGi6g1v0085500.1.CDS.8;Parent=LotjaGi6g1v0085500.1
LjG1.1_chr6	PGSB	exon	16999828	16999941	.	+	.	ID=LotjaGi6g1v0085500.1.exon.9;Parent=LotjaGi6g1v0085500.1
LjG1.1_chr6	PGSB	CDS	16999828	16999941	.	+	0	ID=LotjaGi6g1v0085500.1.CDS.9;Parent=LotjaGi6g1v0085500.1
LjG1.1_chr6	PGSB	CDS	17000289	17000420	.	+	0	ID=LotjaGi6g1v0085500.1.CDS.10;Parent=LotjaGi6g1v0085500.1
LjG1.1_chr6	PGSB	exon	17000289	17000796	.	+	.	ID=LotjaGi6g1v0085500.1.exon.10;Parent=LotjaGi6g1v0085500.1
LjG1.1_chr6	PGSB	three_prime_UTR	17000421	17000796	.	+	.	ID=LotjaGi6g1v0085500.1.three_prime_UTR.2;Parent=LotjaGi6g1v0085500.1
###
LjG1.1_chr6	PGSB	gene	17002744	17019641	.	-	.	ID=LotjaGi6g1v0085600
LjG1.1_chr6	PGSB	three_prime_UTR	17002744	17003078	.	-	.	ID=LotjaGi6g1v0085600.1.three_prime_UTR.1;Parent=LotjaGi6g1v0085600.1
LjG1.1_chr6	PGSB	exon	17002744	17003204	.	-	.	ID=LotjaGi6g1v0085600.1.exon.1;Parent=LotjaGi6g1v0085600.1
LjG1.1_chr6	PGSB	CDS	17003079	17003204	.	-	0	ID=LotjaGi6g1v0085600.1.CDS.1;Parent=LotjaGi6g1v0085600.1
LjG1.1_chr6	PGSB	exon	17003503	17003579	.	-	.	ID=LotjaGi6g1v0085600.1.exon.2;Parent=LotjaGi6g1v0085600.1
LjG1.1_chr6	PGSB	CDS	17003503	17003579	.	-	2	ID=LotjaGi6g1v0085600.1.CDS.2;Parent=LotjaGi6g1v0085600.1
LjG1.1_chr6	PGSB	exon	17004257	17004345	.	-	.	ID=LotjaGi6g1v0085600.1.exon.3;Parent=LotjaGi6g1v0085600.1
LjG1.1_chr6	PGSB	CDS	17004257	17004345	.	-	1	ID=LotjaGi6g1v0085600.1.CDS.3;Parent=LotjaGi6g1v0085600.1
LjG1.1_chr6	PGSB	exon	17004462	17004655	.	-	.	ID=LotjaGi6g1v0085600.1.exon.4;Parent=LotjaGi6g1v0085600.1
LjG1.1_chr6	PGSB	CDS	17004462	17004655	.	-	0	ID=LotjaGi6g1v0085600.1.CDS.4;Parent=LotjaGi6g1v0085600.1
LjG1.1_chr6	PGSB	exon	17006955	17007241	.	-	.	ID=LotjaGi6g1v0085600.1.exon.5;Parent=LotjaGi6g1v0085600.1
LjG1.1_chr6	PGSB	CDS	17006955	17007241	.	-	2	ID=LotjaGi6g1v0085600.1.CDS.5;Parent=LotjaGi6g1v0085600.1
LjG1.1_chr6	PGSB	exon	17007449	17007575	.	-	.	ID=LotjaGi6g1v0085600.1.exon.6;Parent=LotjaGi6g1v0085600.1
LjG1.1_chr6	PGSB	CDS	17007449	17007575	.	-	0	ID=LotjaGi6g1v0085600.1.CDS.6;Parent=LotjaGi6g1v0085600.1
LjG1.1_chr6	PGSB	exon	17016422	17016652	.	-	.	ID=LotjaGi6g1v0085600.1.exon.7;Parent=LotjaGi6g1v0085600.1
LjG1.1_chr6	PGSB	CDS	17016422	17016652	.	-	0	ID=LotjaGi6g1v0085600.1.CDS.7;Parent=LotjaGi6g1v0085600.1
LjG1.1_chr6	PGSB	exon	17016772	17016837	.	-	.	ID=LotjaGi6g1v0085600.1.exon.8;Parent=LotjaGi6g1v0085600.1
LjG1.1_chr6	PGSB	CDS	17016772	17016837	.	-	0	ID=LotjaGi6g1v0085600.1.CDS.8;Parent=LotjaGi6g1v0085600.1
LjG1.1_chr6	PGSB	exon	17017306	17017480	.	-	.	ID=LotjaGi6g1v0085600.1.exon.9;Parent=LotjaGi6g1v0085600.1
LjG1.1_chr6	PGSB	CDS	17017306	17017480	.	-	1	ID=LotjaGi6g1v0085600.1.CDS.9;Parent=LotjaGi6g1v0085600.1
LjG1.1_chr6	PGSB	exon	17018462	17018669	.	-	.	ID=LotjaGi6g1v0085600.1.exon.10;Parent=LotjaGi6g1v0085600.1
LjG1.1_chr6	PGSB	CDS	17018462	17018669	.	-	2	ID=LotjaGi6g1v0085600.1.CDS.10;Parent=LotjaGi6g1v0085600.1
LjG1.1_chr6	PGSB	exon	17018803	17018851	.	-	.	ID=LotjaGi6g1v0085600.1.exon.11;Parent=LotjaGi6g1v0085600.1
LjG1.1_chr6	PGSB	CDS	17018803	17018851	.	-	0	ID=LotjaGi6g1v0085600.1.CDS.11;Parent=LotjaGi6g1v0085600.1
LjG1.1_chr6	PGSB	CDS	17019116	17019412	.	-	0	ID=LotjaGi6g1v0085600.1.CDS.12;Parent=LotjaGi6g1v0085600.1
LjG1.1_chr6	PGSB	exon	17019116	17019641	.	-	.	ID=LotjaGi6g1v0085600.1.exon.12;Parent=LotjaGi6g1v0085600.1
LjG1.1_chr6	PGSB	five_prime_UTR	17019413	17019641	.	-	.	ID=LotjaGi6g1v0085600.1.five_prime_UTR.2;Parent=LotjaGi6g1v0085600.1
###
LjG1.1_chr6	PGSB	gene	17028853	17032688	.	-	.	ID=LotjaGi6g1v0085700
LjG1.1_chr6	PGSB	three_prime_UTR	17028853	17029339	.	-	.	ID=LotjaGi6g1v0085700.1.three_prime_UTR.1;Parent=LotjaGi6g1v0085700.1
LjG1.1_chr6	PGSB	exon	17028853	17029459	.	-	.	ID=LotjaGi6g1v0085700.1.exon.1;Parent=LotjaGi6g1v0085700.1
LjG1.1_chr6	PGSB	CDS	17029340	17029459	.	-	0	ID=LotjaGi6g1v0085700.1.CDS.1;Parent=LotjaGi6g1v0085700.1
LjG1.1_chr6	PGSB	exon	17029563	17029625	.	-	.	ID=LotjaGi6g1v0085700.1.exon.2;Parent=LotjaGi6g1v0085700.1
LjG1.1_chr6	PGSB	CDS	17029563	17029625	.	-	0	ID=LotjaGi6g1v0085700.1.CDS.2;Parent=LotjaGi6g1v0085700.1
LjG1.1_chr6	PGSB	exon	17029729	17029917	.	-	.	ID=LotjaGi6g1v0085700.1.exon.3;Parent=LotjaGi6g1v0085700.1
LjG1.1_chr6	PGSB	CDS	17029729	17029917	.	-	0	ID=LotjaGi6g1v0085700.1.CDS.3;Parent=LotjaGi6g1v0085700.1
LjG1.1_chr6	PGSB	exon	17030002	17030178	.	-	.	ID=LotjaGi6g1v0085700.1.exon.4;Parent=LotjaGi6g1v0085700.1
LjG1.1_chr6	PGSB	CDS	17030002	17030178	.	-	0	ID=LotjaGi6g1v0085700.1.CDS.4;Parent=LotjaGi6g1v0085700.1
LjG1.1_chr6	PGSB	exon	17030324	17030439	.	-	.	ID=LotjaGi6g1v0085700.1.exon.5;Parent=LotjaGi6g1v0085700.1
LjG1.1_chr6	PGSB	CDS	17030324	17030439	.	-	2	ID=LotjaGi6g1v0085700.1.CDS.5;Parent=LotjaGi6g1v0085700.1
LjG1.1_chr6	PGSB	exon	17030531	17030757	.	-	.	ID=LotjaGi6g1v0085700.1.exon.6;Parent=LotjaGi6g1v0085700.1
LjG1.1_chr6	PGSB	CDS	17030531	17030757	.	-	1	ID=LotjaGi6g1v0085700.1.CDS.6;Parent=LotjaGi6g1v0085700.1
LjG1.1_chr6	PGSB	exon	17030865	17031112	.	-	.	ID=LotjaGi6g1v0085700.1.exon.7;Parent=LotjaGi6g1v0085700.1
LjG1.1_chr6	PGSB	CDS	17030865	17031112	.	-	0	ID=LotjaGi6g1v0085700.1.CDS.7;Parent=LotjaGi6g1v0085700.1
LjG1.1_chr6	PGSB	exon	17031829	17031964	.	-	.	ID=LotjaGi6g1v0085700.1.exon.8;Parent=LotjaGi6g1v0085700.1
LjG1.1_chr6	PGSB	CDS	17031829	17031964	.	-	1	ID=LotjaGi6g1v0085700.1.CDS.8;Parent=LotjaGi6g1v0085700.1
LjG1.1_chr6	PGSB	exon	17032072	17032140	.	-	.	ID=LotjaGi6g1v0085700.1.exon.9;Parent=LotjaGi6g1v0085700.1
LjG1.1_chr6	PGSB	CDS	17032072	17032140	.	-	1	ID=LotjaGi6g1v0085700.1.CDS.9;Parent=LotjaGi6g1v0085700.1
LjG1.1_chr6	PGSB	CDS	17032252	17032439	.	-	0	ID=LotjaGi6g1v0085700.1.CDS.10;Parent=LotjaGi6g1v0085700.1
LjG1.1_chr6	PGSB	exon	17032252	17032688	.	-	.	ID=LotjaGi6g1v0085700.1.exon.10;Parent=LotjaGi6g1v0085700.1
LjG1.1_chr6	PGSB	five_prime_UTR	17032440	17032688	.	-	.	ID=LotjaGi6g1v0085700.1.five_prime_UTR.2;Parent=LotjaGi6g1v0085700.1
###
LjG1.1_chr6	PGSB	gene	17106610	17107419	.	+	.	ID=LotjaGi6g1v0085800_LC
LjG1.1_chr6	PGSB	five_prime_UTR	17106610	17106643	.	+	.	ID=LotjaGi6g1v0085800_LC.1.five_prime_UTR.1;Parent=LotjaGi6g1v0085800_LC.1
LjG1.1_chr6	PGSB	exon	17106610	17107419	.	+	.	ID=LotjaGi6g1v0085800_LC.1.exon.1;Parent=LotjaGi6g1v0085800_LC.1
LjG1.1_chr6	PGSB	CDS	17106644	17107069	.	+	0	ID=LotjaGi6g1v0085800_LC.1.CDS.1;Parent=LotjaGi6g1v0085800_LC.1
LjG1.1_chr6	PGSB	three_prime_UTR	17107070	17107419	.	+	.	ID=LotjaGi6g1v0085800_LC.1.three_prime_UTR.2;Parent=LotjaGi6g1v0085800_LC.1
###
LjG1.1_chr6	PGSB	gene	17167008	17175284	.	+	.	ID=LotjaGi6g1v0085900_LC
LjG1.1_chr6	PGSB	CDS	17167008	17167340	.	+	0	ID=LotjaGi6g1v0085900_LC.1.CDS.1;Parent=LotjaGi6g1v0085900_LC.1
LjG1.1_chr6	PGSB	exon	17167008	17167382	.	+	.	ID=LotjaGi6g1v0085900_LC.1.exon.1;Parent=LotjaGi6g1v0085900_LC.1
LjG1.1_chr6	PGSB	three_prime_UTR	17167341	17167382	.	+	.	ID=LotjaGi6g1v0085900_LC.1.three_prime_UTR.1;Parent=LotjaGi6g1v0085900_LC.1
LjG1.1_chr6	PGSB	exon	17168496	17168553	.	+	.	ID=LotjaGi6g1v0085900_LC.1.exon.2;Parent=LotjaGi6g1v0085900_LC.1
LjG1.1_chr6	PGSB	three_prime_UTR	17168496	17168553	.	+	.	ID=LotjaGi6g1v0085900_LC.1.three_prime_UTR.2;Parent=LotjaGi6g1v0085900_LC.1
LjG1.1_chr6	PGSB	exon	17168733	17169080	.	+	.	ID=LotjaGi6g1v0085900_LC.1.exon.3;Parent=LotjaGi6g1v0085900_LC.1
LjG1.1_chr6	PGSB	three_prime_UTR	17168733	17169080	.	+	.	ID=LotjaGi6g1v0085900_LC.1.three_prime_UTR.3;Parent=LotjaGi6g1v0085900_LC.1
LjG1.1_chr6	PGSB	exon	17169200	17175284	.	+	.	ID=LotjaGi6g1v0085900_LC.1.exon.4;Parent=LotjaGi6g1v0085900_LC.1
LjG1.1_chr6	PGSB	three_prime_UTR	17169200	17175284	.	+	.	ID=LotjaGi6g1v0085900_LC.1.three_prime_UTR.4;Parent=LotjaGi6g1v0085900_LC.1
###
LjG1.1_chr6	PGSB	gene	17179480	17179877	.	-	.	ID=LotjaGi6g1v0086000_LC
LjG1.1_chr6	PGSB	three_prime_UTR	17179480	17179480	.	-	.	ID=LotjaGi6g1v0086000_LC.1.three_prime_UTR.1;Parent=LotjaGi6g1v0086000_LC.1
LjG1.1_chr6	PGSB	exon	17179480	17179877	.	-	.	ID=LotjaGi6g1v0086000_LC.1.exon.1;Parent=LotjaGi6g1v0086000_LC.1
LjG1.1_chr6	PGSB	CDS	17179481	17179876	.	-	0	ID=LotjaGi6g1v0086000_LC.1.CDS.1;Parent=LotjaGi6g1v0086000_LC.1
LjG1.1_chr6	PGSB	five_prime_UTR	17179877	17179877	.	-	.	ID=LotjaGi6g1v0086000_LC.1.five_prime_UTR.2;Parent=LotjaGi6g1v0086000_LC.1
###
LjG1.1_chr6	PGSB	gene	17186334	17186549	.	-	.	ID=LotjaGi6g1v0086100
LjG1.1_chr6	PGSB	exon	17186334	17186549	.	-	.	ID=LotjaGi6g1v0086100.1.exon.1;Parent=LotjaGi6g1v0086100.1
LjG1.1_chr6	PGSB	CDS	17186334	17186549	.	-	0	ID=LotjaGi6g1v0086100.1.CDS.1;Parent=LotjaGi6g1v0086100.1
###
LjG1.1_chr6	PGSB	gene	17213746	17214526	.	+	.	ID=LotjaGi6g1v0086200_LC
LjG1.1_chr6	PGSB	five_prime_UTR	17213746	17213905	.	+	.	ID=LotjaGi6g1v0086200_LC.1.five_prime_UTR.1;Parent=LotjaGi6g1v0086200_LC.1
LjG1.1_chr6	PGSB	exon	17213746	17214526	.	+	.	ID=LotjaGi6g1v0086200_LC.1.exon.1;Parent=LotjaGi6g1v0086200_LC.1
LjG1.1_chr6	PGSB	CDS	17213906	17214526	.	+	0	ID=LotjaGi6g1v0086200_LC.1.CDS.1;Parent=LotjaGi6g1v0086200_LC.1
###
LjG1.1_chr6	PGSB	gene	17236239	17240055	.	+	.	ID=LotjaGi6g1v0086300
LjG1.1_chr6	PGSB	exon	17236276	17236483	.	+	.	ID=LotjaGi6g1v0086300.2.exon.1;Parent=LotjaGi6g1v0086300.2
LjG1.1_chr6	PGSB	five_prime_UTR	17236276	17236483	.	+	.	ID=LotjaGi6g1v0086300.2.five_prime_UTR.1;Parent=LotjaGi6g1v0086300.2
LjG1.1_chr6	PGSB	five_prime_UTR	17236613	17236632	.	+	.	ID=LotjaGi6g1v0086300.2.five_prime_UTR.2;Parent=LotjaGi6g1v0086300.2
LjG1.1_chr6	PGSB	exon	17236613	17236854	.	+	.	ID=LotjaGi6g1v0086300.2.exon.2;Parent=LotjaGi6g1v0086300.2
LjG1.1_chr6	PGSB	CDS	17236633	17236854	.	+	0	ID=LotjaGi6g1v0086300.2.CDS.1;Parent=LotjaGi6g1v0086300.2
LjG1.1_chr6	PGSB	exon	17236972	17237112	.	+	.	ID=LotjaGi6g1v0086300.2.exon.3;Parent=LotjaGi6g1v0086300.2
LjG1.1_chr6	PGSB	CDS	17236972	17237112	.	+	0	ID=LotjaGi6g1v0086300.2.CDS.2;Parent=LotjaGi6g1v0086300.2
LjG1.1_chr6	PGSB	exon	17237309	17237380	.	+	.	ID=LotjaGi6g1v0086300.2.exon.4;Parent=LotjaGi6g1v0086300.2
LjG1.1_chr6	PGSB	CDS	17237309	17237380	.	+	0	ID=LotjaGi6g1v0086300.2.CDS.3;Parent=LotjaGi6g1v0086300.2
LjG1.1_chr6	PGSB	exon	17237486	17237578	.	+	.	ID=LotjaGi6g1v0086300.2.exon.5;Parent=LotjaGi6g1v0086300.2
LjG1.1_chr6	PGSB	CDS	17237486	17237578	.	+	0	ID=LotjaGi6g1v0086300.2.CDS.4;Parent=LotjaGi6g1v0086300.2
LjG1.1_chr6	PGSB	exon	17237656	17237718	.	+	.	ID=LotjaGi6g1v0086300.2.exon.6;Parent=LotjaGi6g1v0086300.2
LjG1.1_chr6	PGSB	CDS	17237656	17237718	.	+	0	ID=LotjaGi6g1v0086300.2.CDS.5;Parent=LotjaGi6g1v0086300.2
LjG1.1_chr6	PGSB	exon	17238177	17238278	.	+	.	ID=LotjaGi6g1v0086300.2.exon.7;Parent=LotjaGi6g1v0086300.2
LjG1.1_chr6	PGSB	CDS	17238177	17238278	.	+	0	ID=LotjaGi6g1v0086300.2.CDS.6;Parent=LotjaGi6g1v0086300.2
LjG1.1_chr6	PGSB	exon	17238435	17238512	.	+	.	ID=LotjaGi6g1v0086300.2.exon.8;Parent=LotjaGi6g1v0086300.2
LjG1.1_chr6	PGSB	CDS	17238435	17238512	.	+	0	ID=LotjaGi6g1v0086300.2.CDS.7;Parent=LotjaGi6g1v0086300.2
LjG1.1_chr6	PGSB	exon	17238634	17238703	.	+	.	ID=LotjaGi6g1v0086300.2.exon.9;Parent=LotjaGi6g1v0086300.2
LjG1.1_chr6	PGSB	CDS	17238634	17238703	.	+	0	ID=LotjaGi6g1v0086300.2.CDS.8;Parent=LotjaGi6g1v0086300.2
LjG1.1_chr6	PGSB	exon	17238975	17239045	.	+	.	ID=LotjaGi6g1v0086300.2.exon.10;Parent=LotjaGi6g1v0086300.2
LjG1.1_chr6	PGSB	CDS	17238975	17239045	.	+	2	ID=LotjaGi6g1v0086300.2.CDS.9;Parent=LotjaGi6g1v0086300.2
LjG1.1_chr6	PGSB	CDS	17239243	17239455	.	+	0	ID=LotjaGi6g1v0086300.2.CDS.10;Parent=LotjaGi6g1v0086300.2
LjG1.1_chr6	PGSB	exon	17239243	17240055	.	+	.	ID=LotjaGi6g1v0086300.2.exon.11;Parent=LotjaGi6g1v0086300.2
LjG1.1_chr6	PGSB	three_prime_UTR	17239456	17240055	.	+	.	ID=LotjaGi6g1v0086300.2.three_prime_UTR.3;Parent=LotjaGi6g1v0086300.2
###
LjG1.1_chr6	PGSB	gene	17430133	17431475	.	+	.	ID=LotjaGi6g1v0086400_LC
LjG1.1_chr6	PGSB	exon	17430133	17430216	.	+	.	ID=LotjaGi6g1v0086400_LC.1.exon.1;Parent=LotjaGi6g1v0086400_LC.1
LjG1.1_chr6	PGSB	CDS	17430133	17430216	.	+	0	ID=LotjaGi6g1v0086400_LC.1.CDS.1;Parent=LotjaGi6g1v0086400_LC.1
LjG1.1_chr6	PGSB	exon	17431167	17431475	.	+	.	ID=LotjaGi6g1v0086400_LC.1.exon.2;Parent=LotjaGi6g1v0086400_LC.1
LjG1.1_chr6	PGSB	CDS	17431167	17431475	.	+	0	ID=LotjaGi6g1v0086400_LC.1.CDS.2;Parent=LotjaGi6g1v0086400_LC.1
###
LjG1.1_chr6	PGSB	gene	17438970	17440365	.	+	.	ID=LotjaGi6g1v0086500
LjG1.1_chr6	PGSB	five_prime_UTR	17438970	17439342	.	+	.	ID=LotjaGi6g1v0086500.1.five_prime_UTR.1;Parent=LotjaGi6g1v0086500.1
LjG1.1_chr6	PGSB	exon	17438970	17439414	.	+	.	ID=LotjaGi6g1v0086500.1.exon.1;Parent=LotjaGi6g1v0086500.1
LjG1.1_chr6	PGSB	CDS	17439343	17439414	.	+	0	ID=LotjaGi6g1v0086500.1.CDS.1;Parent=LotjaGi6g1v0086500.1
LjG1.1_chr6	PGSB	CDS	17439514	17440044	.	+	0	ID=LotjaGi6g1v0086500.1.CDS.2;Parent=LotjaGi6g1v0086500.1
LjG1.1_chr6	PGSB	exon	17439514	17440365	.	+	.	ID=LotjaGi6g1v0086500.1.exon.2;Parent=LotjaGi6g1v0086500.1
LjG1.1_chr6	PGSB	three_prime_UTR	17440045	17440365	.	+	.	ID=LotjaGi6g1v0086500.1.three_prime_UTR.2;Parent=LotjaGi6g1v0086500.1
###
LjG1.1_chr6	PGSB	gene	17454803	17458697	.	-	.	ID=LotjaGi6g1v0086600
LjG1.1_chr6	PGSB	three_prime_UTR	17454803	17455475	.	-	.	ID=LotjaGi6g1v0086600.1.three_prime_UTR.1;Parent=LotjaGi6g1v0086600.1
LjG1.1_chr6	PGSB	exon	17454803	17455598	.	-	.	ID=LotjaGi6g1v0086600.1.exon.1;Parent=LotjaGi6g1v0086600.1
LjG1.1_chr6	PGSB	CDS	17455476	17455598	.	-	0	ID=LotjaGi6g1v0086600.1.CDS.1;Parent=LotjaGi6g1v0086600.1
LjG1.1_chr6	PGSB	exon	17455861	17456194	.	-	.	ID=LotjaGi6g1v0086600.1.exon.2;Parent=LotjaGi6g1v0086600.1
LjG1.1_chr6	PGSB	CDS	17455861	17456194	.	-	1	ID=LotjaGi6g1v0086600.1.CDS.2;Parent=LotjaGi6g1v0086600.1
LjG1.1_chr6	PGSB	exon	17456585	17456757	.	-	.	ID=LotjaGi6g1v0086600.1.exon.3;Parent=LotjaGi6g1v0086600.1
LjG1.1_chr6	PGSB	CDS	17456585	17456757	.	-	0	ID=LotjaGi6g1v0086600.1.CDS.3;Parent=LotjaGi6g1v0086600.1
LjG1.1_chr6	PGSB	exon	17456905	17457100	.	-	.	ID=LotjaGi6g1v0086600.1.exon.4;Parent=LotjaGi6g1v0086600.1
LjG1.1_chr6	PGSB	CDS	17456905	17457100	.	-	1	ID=LotjaGi6g1v0086600.1.CDS.4;Parent=LotjaGi6g1v0086600.1
LjG1.1_chr6	PGSB	CDS	17457222	17458177	.	-	0	ID=LotjaGi6g1v0086600.1.CDS.5;Parent=LotjaGi6g1v0086600.1
LjG1.1_chr6	PGSB	exon	17457222	17458697	.	-	.	ID=LotjaGi6g1v0086600.1.exon.5;Parent=LotjaGi6g1v0086600.1
LjG1.1_chr6	PGSB	five_prime_UTR	17458178	17458697	.	-	.	ID=LotjaGi6g1v0086600.1.five_prime_UTR.2;Parent=LotjaGi6g1v0086600.1
###
LjG1.1_chr6	PGSB	gene	17498119	17511734	.	-	.	ID=LotjaGi6g1v0086700_LC
LjG1.1_chr6	PGSB	CDS	17498119	17498448	.	-	0	ID=LotjaGi6g1v0086700_LC.1.CDS.1;Parent=LotjaGi6g1v0086700_LC.1
LjG1.1_chr6	PGSB	exon	17498119	17511734	.	-	.	ID=LotjaGi6g1v0086700_LC.1.exon.1;Parent=LotjaGi6g1v0086700_LC.1
LjG1.1_chr6	PGSB	five_prime_UTR	17498449	17511734	.	-	.	ID=LotjaGi6g1v0086700_LC.1.five_prime_UTR.1;Parent=LotjaGi6g1v0086700_LC.1
###
LjG1.1_chr6	PGSB	gene	17536166	17543741	.	+	.	ID=LotjaGi6g1v0086800_LC
LjG1.1_chr6	PGSB	exon	17536166	17536336	.	+	.	ID=LotjaGi6g1v0086800_LC.3.exon.1;Parent=LotjaGi6g1v0086800_LC.3
LjG1.1_chr6	PGSB	five_prime_UTR	17536166	17536336	.	+	.	ID=LotjaGi6g1v0086800_LC.3.five_prime_UTR.1;Parent=LotjaGi6g1v0086800_LC.3
LjG1.1_chr6	PGSB	five_prime_UTR	17536734	17536744	.	+	.	ID=LotjaGi6g1v0086800_LC.3.five_prime_UTR.2;Parent=LotjaGi6g1v0086800_LC.3
LjG1.1_chr6	PGSB	exon	17536734	17536870	.	+	.	ID=LotjaGi6g1v0086800_LC.3.exon.2;Parent=LotjaGi6g1v0086800_LC.3
LjG1.1_chr6	PGSB	CDS	17536745	17536870	.	+	0	ID=LotjaGi6g1v0086800_LC.3.CDS.1;Parent=LotjaGi6g1v0086800_LC.3
LjG1.1_chr6	PGSB	exon	17537002	17537067	.	+	.	ID=LotjaGi6g1v0086800_LC.3.exon.3;Parent=LotjaGi6g1v0086800_LC.3
LjG1.1_chr6	PGSB	CDS	17537002	17537067	.	+	0	ID=LotjaGi6g1v0086800_LC.3.CDS.2;Parent=LotjaGi6g1v0086800_LC.3
LjG1.1_chr6	PGSB	exon	17537192	17537266	.	+	.	ID=LotjaGi6g1v0086800_LC.3.exon.4;Parent=LotjaGi6g1v0086800_LC.3
LjG1.1_chr6	PGSB	CDS	17537192	17537266	.	+	0	ID=LotjaGi6g1v0086800_LC.3.CDS.3;Parent=LotjaGi6g1v0086800_LC.3
LjG1.1_chr6	PGSB	exon	17537407	17537451	.	+	.	ID=LotjaGi6g1v0086800_LC.3.exon.5;Parent=LotjaGi6g1v0086800_LC.3
LjG1.1_chr6	PGSB	CDS	17537407	17537451	.	+	0	ID=LotjaGi6g1v0086800_LC.3.CDS.4;Parent=LotjaGi6g1v0086800_LC.3
LjG1.1_chr6	PGSB	exon	17537879	17538112	.	+	.	ID=LotjaGi6g1v0086800_LC.3.exon.6;Parent=LotjaGi6g1v0086800_LC.3
LjG1.1_chr6	PGSB	CDS	17537879	17538112	.	+	0	ID=LotjaGi6g1v0086800_LC.3.CDS.5;Parent=LotjaGi6g1v0086800_LC.3
LjG1.1_chr6	PGSB	exon	17539346	17539428	.	+	.	ID=LotjaGi6g1v0086800_LC.3.exon.7;Parent=LotjaGi6g1v0086800_LC.3
LjG1.1_chr6	PGSB	CDS	17539346	17539428	.	+	0	ID=LotjaGi6g1v0086800_LC.3.CDS.6;Parent=LotjaGi6g1v0086800_LC.3
LjG1.1_chr6	PGSB	CDS	17539511	17539541	.	+	1	ID=LotjaGi6g1v0086800_LC.3.CDS.7;Parent=LotjaGi6g1v0086800_LC.3
LjG1.1_chr6	PGSB	exon	17539511	17539663	.	+	.	ID=LotjaGi6g1v0086800_LC.3.exon.8;Parent=LotjaGi6g1v0086800_LC.3
LjG1.1_chr6	PGSB	three_prime_UTR	17539542	17539663	.	+	.	ID=LotjaGi6g1v0086800_LC.3.three_prime_UTR.3;Parent=LotjaGi6g1v0086800_LC.3
LjG1.1_chr6	PGSB	exon	17543154	17543741	.	+	.	ID=LotjaGi6g1v0086800_LC.3.exon.9;Parent=LotjaGi6g1v0086800_LC.3
LjG1.1_chr6	PGSB	three_prime_UTR	17543154	17543741	.	+	.	ID=LotjaGi6g1v0086800_LC.3.three_prime_UTR.4;Parent=LotjaGi6g1v0086800_LC.3
###
LjG1.1_chr6	PGSB	gene	17543814	17549317	.	-	.	ID=LotjaGi6g1v0086900
LjG1.1_chr6	PGSB	exon	17543814	17544467	.	-	.	ID=LotjaGi6g1v0086900.1.exon.1;Parent=LotjaGi6g1v0086900.1
LjG1.1_chr6	PGSB	three_prime_UTR	17543814	17544467	.	-	.	ID=LotjaGi6g1v0086900.1.three_prime_UTR.1;Parent=LotjaGi6g1v0086900.1
LjG1.1_chr6	PGSB	three_prime_UTR	17544610	17547813	.	-	.	ID=LotjaGi6g1v0086900.1.three_prime_UTR.2;Parent=LotjaGi6g1v0086900.1
LjG1.1_chr6	PGSB	exon	17544610	17549317	.	-	.	ID=LotjaGi6g1v0086900.1.exon.2;Parent=LotjaGi6g1v0086900.1
LjG1.1_chr6	PGSB	CDS	17547814	17548938	.	-	0	ID=LotjaGi6g1v0086900.1.CDS.1;Parent=LotjaGi6g1v0086900.1
LjG1.1_chr6	PGSB	five_prime_UTR	17548939	17549317	.	-	.	ID=LotjaGi6g1v0086900.1.five_prime_UTR.3;Parent=LotjaGi6g1v0086900.1
###
LjG1.1_chr6	PGSB	gene	17592867	17597725	.	-	.	ID=LotjaGi6g1v0087000_LC
LjG1.1_chr6	PGSB	three_prime_UTR	17592867	17592977	.	-	.	ID=LotjaGi6g1v0087000_LC.1.three_prime_UTR.1;Parent=LotjaGi6g1v0087000_LC.1
LjG1.1_chr6	PGSB	exon	17592867	17597725	.	-	.	ID=LotjaGi6g1v0087000_LC.1.exon.1;Parent=LotjaGi6g1v0087000_LC.1
LjG1.1_chr6	PGSB	CDS	17592978	17593310	.	-	0	ID=LotjaGi6g1v0087000_LC.1.CDS.1;Parent=LotjaGi6g1v0087000_LC.1
LjG1.1_chr6	PGSB	five_prime_UTR	17593311	17597725	.	-	.	ID=LotjaGi6g1v0087000_LC.1.five_prime_UTR.2;Parent=LotjaGi6g1v0087000_LC.1
###
LjG1.1_chr6	PGSB	gene	17598134	17600153	.	+	.	ID=LotjaGi6g1v0087100
LjG1.1_chr6	PGSB	five_prime_UTR	17598134	17598566	.	+	.	ID=LotjaGi6g1v0087100.1.five_prime_UTR.1;Parent=LotjaGi6g1v0087100.1
LjG1.1_chr6	PGSB	exon	17598134	17600153	.	+	.	ID=LotjaGi6g1v0087100.1.exon.1;Parent=LotjaGi6g1v0087100.1
LjG1.1_chr6	PGSB	CDS	17598567	17599847	.	+	0	ID=LotjaGi6g1v0087100.1.CDS.1;Parent=LotjaGi6g1v0087100.1
LjG1.1_chr6	PGSB	three_prime_UTR	17599848	17600153	.	+	.	ID=LotjaGi6g1v0087100.1.three_prime_UTR.2;Parent=LotjaGi6g1v0087100.1
###
LjG1.1_chr6	PGSB	gene	17614778	17615211	.	+	.	ID=LotjaGi6g1v0087200_LC
LjG1.1_chr6	PGSB	five_prime_UTR	17614778	17614778	.	+	.	ID=LotjaGi6g1v0087200_LC.1.five_prime_UTR.1;Parent=LotjaGi6g1v0087200_LC.1
LjG1.1_chr6	PGSB	exon	17614778	17615211	.	+	.	ID=LotjaGi6g1v0087200_LC.1.exon.1;Parent=LotjaGi6g1v0087200_LC.1
LjG1.1_chr6	PGSB	CDS	17614779	17615114	.	+	0	ID=LotjaGi6g1v0087200_LC.1.CDS.1;Parent=LotjaGi6g1v0087200_LC.1
LjG1.1_chr6	PGSB	three_prime_UTR	17615115	17615211	.	+	.	ID=LotjaGi6g1v0087200_LC.1.three_prime_UTR.2;Parent=LotjaGi6g1v0087200_LC.1
###
LjG1.1_chr6	PGSB	gene	17633029	17647528	.	+	.	ID=LotjaGi6g1v0087300_LC
LjG1.1_chr6	PGSB	exon	17633029	17633755	.	+	.	ID=LotjaGi6g1v0087300_LC.1.exon.1;Parent=LotjaGi6g1v0087300_LC.1
LjG1.1_chr6	PGSB	five_prime_UTR	17633029	17633755	.	+	.	ID=LotjaGi6g1v0087300_LC.1.five_prime_UTR.1;Parent=LotjaGi6g1v0087300_LC.1
LjG1.1_chr6	PGSB	exon	17634284	17634333	.	+	.	ID=LotjaGi6g1v0087300_LC.1.exon.2;Parent=LotjaGi6g1v0087300_LC.1
LjG1.1_chr6	PGSB	five_prime_UTR	17634284	17634333	.	+	.	ID=LotjaGi6g1v0087300_LC.1.five_prime_UTR.2;Parent=LotjaGi6g1v0087300_LC.1
LjG1.1_chr6	PGSB	exon	17634907	17635352	.	+	.	ID=LotjaGi6g1v0087300_LC.1.exon.3;Parent=LotjaGi6g1v0087300_LC.1
LjG1.1_chr6	PGSB	five_prime_UTR	17634907	17635352	.	+	.	ID=LotjaGi6g1v0087300_LC.1.five_prime_UTR.3;Parent=LotjaGi6g1v0087300_LC.1
LjG1.1_chr6	PGSB	exon	17635440	17635490	.	+	.	ID=LotjaGi6g1v0087300_LC.1.exon.4;Parent=LotjaGi6g1v0087300_LC.1
LjG1.1_chr6	PGSB	five_prime_UTR	17635440	17635490	.	+	.	ID=LotjaGi6g1v0087300_LC.1.five_prime_UTR.4;Parent=LotjaGi6g1v0087300_LC.1
LjG1.1_chr6	PGSB	exon	17635568	17635607	.	+	.	ID=LotjaGi6g1v0087300_LC.1.exon.5;Parent=LotjaGi6g1v0087300_LC.1
LjG1.1_chr6	PGSB	five_prime_UTR	17635568	17635607	.	+	.	ID=LotjaGi6g1v0087300_LC.1.five_prime_UTR.5;Parent=LotjaGi6g1v0087300_LC.1
LjG1.1_chr6	PGSB	exon	17641989	17642051	.	+	.	ID=LotjaGi6g1v0087300_LC.1.exon.6;Parent=LotjaGi6g1v0087300_LC.1
LjG1.1_chr6	PGSB	five_prime_UTR	17641989	17642051	.	+	.	ID=LotjaGi6g1v0087300_LC.1.five_prime_UTR.6;Parent=LotjaGi6g1v0087300_LC.1
LjG1.1_chr6	PGSB	exon	17642376	17642821	.	+	.	ID=LotjaGi6g1v0087300_LC.1.exon.7;Parent=LotjaGi6g1v0087300_LC.1
LjG1.1_chr6	PGSB	five_prime_UTR	17642376	17642821	.	+	.	ID=LotjaGi6g1v0087300_LC.1.five_prime_UTR.7;Parent=LotjaGi6g1v0087300_LC.1
LjG1.1_chr6	PGSB	exon	17643249	17643299	.	+	.	ID=LotjaGi6g1v0087300_LC.1.exon.8;Parent=LotjaGi6g1v0087300_LC.1
LjG1.1_chr6	PGSB	five_prime_UTR	17643249	17643299	.	+	.	ID=LotjaGi6g1v0087300_LC.1.five_prime_UTR.8;Parent=LotjaGi6g1v0087300_LC.1
LjG1.1_chr6	PGSB	exon	17643399	17643439	.	+	.	ID=LotjaGi6g1v0087300_LC.1.exon.9;Parent=LotjaGi6g1v0087300_LC.1
LjG1.1_chr6	PGSB	five_prime_UTR	17643399	17643439	.	+	.	ID=LotjaGi6g1v0087300_LC.1.five_prime_UTR.9;Parent=LotjaGi6g1v0087300_LC.1
LjG1.1_chr6	PGSB	five_prime_UTR	17643646	17643679	.	+	.	ID=LotjaGi6g1v0087300_LC.1.five_prime_UTR.10;Parent=LotjaGi6g1v0087300_LC.1
LjG1.1_chr6	PGSB	exon	17643646	17643939	.	+	.	ID=LotjaGi6g1v0087300_LC.1.exon.10;Parent=LotjaGi6g1v0087300_LC.1
LjG1.1_chr6	PGSB	CDS	17643680	17643939	.	+	0	ID=LotjaGi6g1v0087300_LC.1.CDS.1;Parent=LotjaGi6g1v0087300_LC.1
LjG1.1_chr6	PGSB	CDS	17644216	17644552	.	+	1	ID=LotjaGi6g1v0087300_LC.1.CDS.2;Parent=LotjaGi6g1v0087300_LC.1
LjG1.1_chr6	PGSB	exon	17644216	17644857	.	+	.	ID=LotjaGi6g1v0087300_LC.1.exon.11;Parent=LotjaGi6g1v0087300_LC.1
LjG1.1_chr6	PGSB	three_prime_UTR	17644553	17644857	.	+	.	ID=LotjaGi6g1v0087300_LC.1.three_prime_UTR.11;Parent=LotjaGi6g1v0087300_LC.1
LjG1.1_chr6	PGSB	exon	17646048	17646165	.	+	.	ID=LotjaGi6g1v0087300_LC.1.exon.12;Parent=LotjaGi6g1v0087300_LC.1
LjG1.1_chr6	PGSB	three_prime_UTR	17646048	17646165	.	+	.	ID=LotjaGi6g1v0087300_LC.1.three_prime_UTR.12;Parent=LotjaGi6g1v0087300_LC.1
LjG1.1_chr6	PGSB	exon	17646836	17647528	.	+	.	ID=LotjaGi6g1v0087300_LC.1.exon.13;Parent=LotjaGi6g1v0087300_LC.1
LjG1.1_chr6	PGSB	three_prime_UTR	17646836	17647528	.	+	.	ID=LotjaGi6g1v0087300_LC.1.three_prime_UTR.13;Parent=LotjaGi6g1v0087300_LC.1
###
LjG1.1_chr6	PGSB	gene	17682035	17682369	.	-	.	ID=LotjaGi6g1v0087400_LC
LjG1.1_chr6	PGSB	three_prime_UTR	17682035	17682036	.	-	.	ID=LotjaGi6g1v0087400_LC.1.three_prime_UTR.1;Parent=LotjaGi6g1v0087400_LC.1
LjG1.1_chr6	PGSB	exon	17682035	17682369	.	-	.	ID=LotjaGi6g1v0087400_LC.1.exon.1;Parent=LotjaGi6g1v0087400_LC.1
LjG1.1_chr6	PGSB	CDS	17682037	17682369	.	-	0	ID=LotjaGi6g1v0087400_LC.1.CDS.1;Parent=LotjaGi6g1v0087400_LC.1
###
LjG1.1_chr6	PGSB	gene	17688264	17688587	.	+	.	ID=LotjaGi6g1v0087500_LC
LjG1.1_chr6	PGSB	exon	17688264	17688587	.	+	.	ID=LotjaGi6g1v0087500_LC.1.exon.1;Parent=LotjaGi6g1v0087500_LC.1
LjG1.1_chr6	PGSB	CDS	17688264	17688587	.	+	0	ID=LotjaGi6g1v0087500_LC.1.CDS.1;Parent=LotjaGi6g1v0087500_LC.1
###
LjG1.1_chr6	PGSB	gene	17723018	17742879	.	+	.	ID=LotjaGi6g1v0087600
LjG1.1_chr6	PGSB	exon	17723018	17723327	.	+	.	ID=LotjaGi6g1v0087600.1.exon.1;Parent=LotjaGi6g1v0087600.1
LjG1.1_chr6	PGSB	five_prime_UTR	17723018	17723327	.	+	.	ID=LotjaGi6g1v0087600.1.five_prime_UTR.1;Parent=LotjaGi6g1v0087600.1
LjG1.1_chr6	PGSB	exon	17723499	17723701	.	+	.	ID=LotjaGi6g1v0087600.1.exon.2;Parent=LotjaGi6g1v0087600.1
LjG1.1_chr6	PGSB	five_prime_UTR	17723499	17723701	.	+	.	ID=LotjaGi6g1v0087600.1.five_prime_UTR.2;Parent=LotjaGi6g1v0087600.1
LjG1.1_chr6	PGSB	five_prime_UTR	17725271	17725341	.	+	.	ID=LotjaGi6g1v0087600.1.five_prime_UTR.3;Parent=LotjaGi6g1v0087600.1
LjG1.1_chr6	PGSB	exon	17725271	17725403	.	+	.	ID=LotjaGi6g1v0087600.1.exon.3;Parent=LotjaGi6g1v0087600.1
LjG1.1_chr6	PGSB	CDS	17725342	17725403	.	+	0	ID=LotjaGi6g1v0087600.1.CDS.1;Parent=LotjaGi6g1v0087600.1
LjG1.1_chr6	PGSB	exon	17726381	17726660	.	+	.	ID=LotjaGi6g1v0087600.1.exon.4;Parent=LotjaGi6g1v0087600.1
LjG1.1_chr6	PGSB	CDS	17726381	17726660	.	+	1	ID=LotjaGi6g1v0087600.1.CDS.2;Parent=LotjaGi6g1v0087600.1
LjG1.1_chr6	PGSB	exon	17728083	17728307	.	+	.	ID=LotjaGi6g1v0087600.1.exon.5;Parent=LotjaGi6g1v0087600.1
LjG1.1_chr6	PGSB	CDS	17728083	17728307	.	+	0	ID=LotjaGi6g1v0087600.1.CDS.3;Parent=LotjaGi6g1v0087600.1
LjG1.1_chr6	PGSB	exon	17729025	17729222	.	+	.	ID=LotjaGi6g1v0087600.1.exon.6;Parent=LotjaGi6g1v0087600.1
LjG1.1_chr6	PGSB	CDS	17729025	17729222	.	+	0	ID=LotjaGi6g1v0087600.1.CDS.4;Parent=LotjaGi6g1v0087600.1
LjG1.1_chr6	PGSB	exon	17729388	17729842	.	+	.	ID=LotjaGi6g1v0087600.1.exon.7;Parent=LotjaGi6g1v0087600.1
LjG1.1_chr6	PGSB	CDS	17729388	17729842	.	+	0	ID=LotjaGi6g1v0087600.1.CDS.5;Parent=LotjaGi6g1v0087600.1
LjG1.1_chr6	PGSB	exon	17729993	17730131	.	+	.	ID=LotjaGi6g1v0087600.1.exon.8;Parent=LotjaGi6g1v0087600.1
LjG1.1_chr6	PGSB	CDS	17729993	17730131	.	+	1	ID=LotjaGi6g1v0087600.1.CDS.6;Parent=LotjaGi6g1v0087600.1
LjG1.1_chr6	PGSB	exon	17730217	17730295	.	+	.	ID=LotjaGi6g1v0087600.1.exon.9;Parent=LotjaGi6g1v0087600.1
LjG1.1_chr6	PGSB	CDS	17730217	17730295	.	+	0	ID=LotjaGi6g1v0087600.1.CDS.7;Parent=LotjaGi6g1v0087600.1
LjG1.1_chr6	PGSB	exon	17730440	17730678	.	+	.	ID=LotjaGi6g1v0087600.1.exon.10;Parent=LotjaGi6g1v0087600.1
LjG1.1_chr6	PGSB	CDS	17730440	17730678	.	+	2	ID=LotjaGi6g1v0087600.1.CDS.8;Parent=LotjaGi6g1v0087600.1
LjG1.1_chr6	PGSB	exon	17730788	17731092	.	+	.	ID=LotjaGi6g1v0087600.1.exon.11;Parent=LotjaGi6g1v0087600.1
LjG1.1_chr6	PGSB	CDS	17730788	17731092	.	+	0	ID=LotjaGi6g1v0087600.1.CDS.9;Parent=LotjaGi6g1v0087600.1
LjG1.1_chr6	PGSB	exon	17731169	17731274	.	+	.	ID=LotjaGi6g1v0087600.1.exon.12;Parent=LotjaGi6g1v0087600.1
LjG1.1_chr6	PGSB	CDS	17731169	17731274	.	+	1	ID=LotjaGi6g1v0087600.1.CDS.10;Parent=LotjaGi6g1v0087600.1
LjG1.1_chr6	PGSB	exon	17731365	17731523	.	+	.	ID=LotjaGi6g1v0087600.1.exon.13;Parent=LotjaGi6g1v0087600.1
LjG1.1_chr6	PGSB	CDS	17731365	17731523	.	+	0	ID=LotjaGi6g1v0087600.1.CDS.11;Parent=LotjaGi6g1v0087600.1
LjG1.1_chr6	PGSB	exon	17732365	17732464	.	+	.	ID=LotjaGi6g1v0087600.1.exon.14;Parent=LotjaGi6g1v0087600.1
LjG1.1_chr6	PGSB	CDS	17732365	17732464	.	+	0	ID=LotjaGi6g1v0087600.1.CDS.12;Parent=LotjaGi6g1v0087600.1
LjG1.1_chr6	PGSB	exon	17732544	17732652	.	+	.	ID=LotjaGi6g1v0087600.1.exon.15;Parent=LotjaGi6g1v0087600.1
LjG1.1_chr6	PGSB	CDS	17732544	17732652	.	+	2	ID=LotjaGi6g1v0087600.1.CDS.13;Parent=LotjaGi6g1v0087600.1
LjG1.1_chr6	PGSB	exon	17732914	17733004	.	+	.	ID=LotjaGi6g1v0087600.1.exon.16;Parent=LotjaGi6g1v0087600.1
LjG1.1_chr6	PGSB	CDS	17732914	17733004	.	+	1	ID=LotjaGi6g1v0087600.1.CDS.14;Parent=LotjaGi6g1v0087600.1
LjG1.1_chr6	PGSB	exon	17736698	17736822	.	+	.	ID=LotjaGi6g1v0087600.1.exon.17;Parent=LotjaGi6g1v0087600.1
LjG1.1_chr6	PGSB	CDS	17736698	17736822	.	+	0	ID=LotjaGi6g1v0087600.1.CDS.15;Parent=LotjaGi6g1v0087600.1
LjG1.1_chr6	PGSB	exon	17736979	17737128	.	+	.	ID=LotjaGi6g1v0087600.1.exon.18;Parent=LotjaGi6g1v0087600.1
LjG1.1_chr6	PGSB	CDS	17736979	17737128	.	+	1	ID=LotjaGi6g1v0087600.1.CDS.16;Parent=LotjaGi6g1v0087600.1
LjG1.1_chr6	PGSB	exon	17737213	17737285	.	+	.	ID=LotjaGi6g1v0087600.1.exon.19;Parent=LotjaGi6g1v0087600.1
LjG1.1_chr6	PGSB	CDS	17737213	17737285	.	+	1	ID=LotjaGi6g1v0087600.1.CDS.17;Parent=LotjaGi6g1v0087600.1
LjG1.1_chr6	PGSB	exon	17737779	17737959	.	+	.	ID=LotjaGi6g1v0087600.1.exon.20;Parent=LotjaGi6g1v0087600.1
LjG1.1_chr6	PGSB	CDS	17737779	17737959	.	+	0	ID=LotjaGi6g1v0087600.1.CDS.18;Parent=LotjaGi6g1v0087600.1
LjG1.1_chr6	PGSB	exon	17738034	17738192	.	+	.	ID=LotjaGi6g1v0087600.1.exon.21;Parent=LotjaGi6g1v0087600.1
LjG1.1_chr6	PGSB	CDS	17738034	17738192	.	+	2	ID=LotjaGi6g1v0087600.1.CDS.19;Parent=LotjaGi6g1v0087600.1
LjG1.1_chr6	PGSB	exon	17738615	17738773	.	+	.	ID=LotjaGi6g1v0087600.1.exon.22;Parent=LotjaGi6g1v0087600.1
LjG1.1_chr6	PGSB	CDS	17738615	17738773	.	+	2	ID=LotjaGi6g1v0087600.1.CDS.20;Parent=LotjaGi6g1v0087600.1
LjG1.1_chr6	PGSB	exon	17738867	17739103	.	+	.	ID=LotjaGi6g1v0087600.1.exon.23;Parent=LotjaGi6g1v0087600.1
LjG1.1_chr6	PGSB	CDS	17738867	17739103	.	+	2	ID=LotjaGi6g1v0087600.1.CDS.21;Parent=LotjaGi6g1v0087600.1
LjG1.1_chr6	PGSB	exon	17739452	17739615	.	+	.	ID=LotjaGi6g1v0087600.1.exon.24;Parent=LotjaGi6g1v0087600.1
LjG1.1_chr6	PGSB	CDS	17739452	17739615	.	+	2	ID=LotjaGi6g1v0087600.1.CDS.22;Parent=LotjaGi6g1v0087600.1
LjG1.1_chr6	PGSB	exon	17739778	17739830	.	+	.	ID=LotjaGi6g1v0087600.1.exon.25;Parent=LotjaGi6g1v0087600.1
LjG1.1_chr6	PGSB	CDS	17739778	17739830	.	+	0	ID=LotjaGi6g1v0087600.1.CDS.23;Parent=LotjaGi6g1v0087600.1
LjG1.1_chr6	PGSB	exon	17739927	17740005	.	+	.	ID=LotjaGi6g1v0087600.1.exon.26;Parent=LotjaGi6g1v0087600.1
LjG1.1_chr6	PGSB	CDS	17739927	17740005	.	+	1	ID=LotjaGi6g1v0087600.1.CDS.24;Parent=LotjaGi6g1v0087600.1
LjG1.1_chr6	PGSB	CDS	17740296	17740382	.	+	0	ID=LotjaGi6g1v0087600.1.CDS.25;Parent=LotjaGi6g1v0087600.1
LjG1.1_chr6	PGSB	exon	17740296	17742879	.	+	.	ID=LotjaGi6g1v0087600.1.exon.27;Parent=LotjaGi6g1v0087600.1
LjG1.1_chr6	PGSB	three_prime_UTR	17740383	17742879	.	+	.	ID=LotjaGi6g1v0087600.1.three_prime_UTR.4;Parent=LotjaGi6g1v0087600.1
###
LjG1.1_chr6	PGSB	gene	17741791	17746604	.	-	.	ID=LotjaGi6g1v0087700
LjG1.1_chr6	PGSB	three_prime_UTR	17741791	17742004	.	-	.	ID=LotjaGi6g1v0087700.1.three_prime_UTR.1;Parent=LotjaGi6g1v0087700.1
LjG1.1_chr6	PGSB	exon	17741791	17742521	.	-	.	ID=LotjaGi6g1v0087700.1.exon.1;Parent=LotjaGi6g1v0087700.1
LjG1.1_chr6	PGSB	CDS	17742005	17742521	.	-	1	ID=LotjaGi6g1v0087700.1.CDS.1;Parent=LotjaGi6g1v0087700.1
LjG1.1_chr6	PGSB	CDS	17746294	17746373	.	-	0	ID=LotjaGi6g1v0087700.1.CDS.2;Parent=LotjaGi6g1v0087700.1
LjG1.1_chr6	PGSB	exon	17746294	17746604	.	-	.	ID=LotjaGi6g1v0087700.1.exon.2;Parent=LotjaGi6g1v0087700.1
LjG1.1_chr6	PGSB	five_prime_UTR	17746374	17746604	.	-	.	ID=LotjaGi6g1v0087700.1.five_prime_UTR.2;Parent=LotjaGi6g1v0087700.1
###
LjG1.1_chr6	PGSB	gene	17776454	17777504	.	+	.	ID=LotjaGi6g1v0087800
LjG1.1_chr6	PGSB	five_prime_UTR	17776454	17776572	.	+	.	ID=LotjaGi6g1v0087800.1.five_prime_UTR.1;Parent=LotjaGi6g1v0087800.1
LjG1.1_chr6	PGSB	exon	17776454	17777504	.	+	.	ID=LotjaGi6g1v0087800.1.exon.1;Parent=LotjaGi6g1v0087800.1
LjG1.1_chr6	PGSB	CDS	17776573	17777166	.	+	0	ID=LotjaGi6g1v0087800.1.CDS.1;Parent=LotjaGi6g1v0087800.1
LjG1.1_chr6	PGSB	three_prime_UTR	17777167	17777504	.	+	.	ID=LotjaGi6g1v0087800.1.three_prime_UTR.2;Parent=LotjaGi6g1v0087800.1
###
LjG1.1_chr6	PGSB	gene	17783051	17786450	.	+	.	ID=LotjaGi6g1v0087900
LjG1.1_chr6	PGSB	five_prime_UTR	17783051	17783179	.	+	.	ID=LotjaGi6g1v0087900.1.five_prime_UTR.1;Parent=LotjaGi6g1v0087900.1
LjG1.1_chr6	PGSB	exon	17783051	17783311	.	+	.	ID=LotjaGi6g1v0087900.1.exon.1;Parent=LotjaGi6g1v0087900.1
LjG1.1_chr6	PGSB	CDS	17783180	17783311	.	+	0	ID=LotjaGi6g1v0087900.1.CDS.1;Parent=LotjaGi6g1v0087900.1
LjG1.1_chr6	PGSB	exon	17783403	17783476	.	+	.	ID=LotjaGi6g1v0087900.1.exon.2;Parent=LotjaGi6g1v0087900.1
LjG1.1_chr6	PGSB	CDS	17783403	17783476	.	+	0	ID=LotjaGi6g1v0087900.1.CDS.2;Parent=LotjaGi6g1v0087900.1
LjG1.1_chr6	PGSB	exon	17783836	17783965	.	+	.	ID=LotjaGi6g1v0087900.1.exon.3;Parent=LotjaGi6g1v0087900.1
LjG1.1_chr6	PGSB	CDS	17783836	17783965	.	+	1	ID=LotjaGi6g1v0087900.1.CDS.3;Parent=LotjaGi6g1v0087900.1
LjG1.1_chr6	PGSB	exon	17784290	17784604	.	+	.	ID=LotjaGi6g1v0087900.1.exon.4;Parent=LotjaGi6g1v0087900.1
LjG1.1_chr6	PGSB	CDS	17784290	17784604	.	+	0	ID=LotjaGi6g1v0087900.1.CDS.4;Parent=LotjaGi6g1v0087900.1
LjG1.1_chr6	PGSB	CDS	17785429	17785704	.	+	0	ID=LotjaGi6g1v0087900.1.CDS.5;Parent=LotjaGi6g1v0087900.1
LjG1.1_chr6	PGSB	exon	17785429	17786450	.	+	.	ID=LotjaGi6g1v0087900.1.exon.5;Parent=LotjaGi6g1v0087900.1
LjG1.1_chr6	PGSB	three_prime_UTR	17785705	17786450	.	+	.	ID=LotjaGi6g1v0087900.1.three_prime_UTR.2;Parent=LotjaGi6g1v0087900.1
###
LjG1.1_chr6	PGSB	gene	17787183	17794905	.	+	.	ID=LotjaGi6g1v0088000
LjG1.1_chr6	PGSB	five_prime_UTR	17787183	17787460	.	+	.	ID=LotjaGi6g1v0088000.1.five_prime_UTR.1;Parent=LotjaGi6g1v0088000.1
LjG1.1_chr6	PGSB	exon	17787183	17787580	.	+	.	ID=LotjaGi6g1v0088000.1.exon.1;Parent=LotjaGi6g1v0088000.1
LjG1.1_chr6	PGSB	CDS	17787461	17787580	.	+	0	ID=LotjaGi6g1v0088000.1.CDS.1;Parent=LotjaGi6g1v0088000.1
LjG1.1_chr6	PGSB	exon	17788660	17789180	.	+	.	ID=LotjaGi6g1v0088000.1.exon.2;Parent=LotjaGi6g1v0088000.1
LjG1.1_chr6	PGSB	CDS	17788660	17789180	.	+	0	ID=LotjaGi6g1v0088000.1.CDS.2;Parent=LotjaGi6g1v0088000.1
LjG1.1_chr6	PGSB	exon	17789283	17789355	.	+	.	ID=LotjaGi6g1v0088000.1.exon.3;Parent=LotjaGi6g1v0088000.1
LjG1.1_chr6	PGSB	CDS	17789283	17789355	.	+	1	ID=LotjaGi6g1v0088000.1.CDS.3;Parent=LotjaGi6g1v0088000.1
LjG1.1_chr6	PGSB	exon	17791894	17791974	.	+	.	ID=LotjaGi6g1v0088000.1.exon.4;Parent=LotjaGi6g1v0088000.1
LjG1.1_chr6	PGSB	CDS	17791894	17791974	.	+	0	ID=LotjaGi6g1v0088000.1.CDS.4;Parent=LotjaGi6g1v0088000.1
LjG1.1_chr6	PGSB	exon	17792085	17792148	.	+	.	ID=LotjaGi6g1v0088000.1.exon.5;Parent=LotjaGi6g1v0088000.1
LjG1.1_chr6	PGSB	CDS	17792085	17792148	.	+	0	ID=LotjaGi6g1v0088000.1.CDS.5;Parent=LotjaGi6g1v0088000.1
LjG1.1_chr6	PGSB	exon	17793510	17793597	.	+	.	ID=LotjaGi6g1v0088000.1.exon.6;Parent=LotjaGi6g1v0088000.1
LjG1.1_chr6	PGSB	CDS	17793510	17793597	.	+	2	ID=LotjaGi6g1v0088000.1.CDS.6;Parent=LotjaGi6g1v0088000.1
LjG1.1_chr6	PGSB	exon	17793702	17793786	.	+	.	ID=LotjaGi6g1v0088000.1.exon.7;Parent=LotjaGi6g1v0088000.1
LjG1.1_chr6	PGSB	CDS	17793702	17793786	.	+	1	ID=LotjaGi6g1v0088000.1.CDS.7;Parent=LotjaGi6g1v0088000.1
LjG1.1_chr6	PGSB	CDS	17794169	17794252	.	+	0	ID=LotjaGi6g1v0088000.1.CDS.8;Parent=LotjaGi6g1v0088000.1
LjG1.1_chr6	PGSB	exon	17794169	17794905	.	+	.	ID=LotjaGi6g1v0088000.1.exon.8;Parent=LotjaGi6g1v0088000.1
LjG1.1_chr6	PGSB	three_prime_UTR	17794253	17794905	.	+	.	ID=LotjaGi6g1v0088000.1.three_prime_UTR.2;Parent=LotjaGi6g1v0088000.1
###
LjG1.1_chr6	PGSB	gene	17798176	17804573	.	-	.	ID=LotjaGi6g1v0088100
LjG1.1_chr6	PGSB	three_prime_UTR	17798176	17798508	.	-	.	ID=LotjaGi6g1v0088100.1.three_prime_UTR.1;Parent=LotjaGi6g1v0088100.1
LjG1.1_chr6	PGSB	exon	17798176	17798661	.	-	.	ID=LotjaGi6g1v0088100.1.exon.1;Parent=LotjaGi6g1v0088100.1
LjG1.1_chr6	PGSB	CDS	17798509	17798661	.	-	0	ID=LotjaGi6g1v0088100.1.CDS.1;Parent=LotjaGi6g1v0088100.1
LjG1.1_chr6	PGSB	exon	17799331	17799438	.	-	.	ID=LotjaGi6g1v0088100.1.exon.2;Parent=LotjaGi6g1v0088100.1
LjG1.1_chr6	PGSB	CDS	17799331	17799438	.	-	0	ID=LotjaGi6g1v0088100.1.CDS.2;Parent=LotjaGi6g1v0088100.1
LjG1.1_chr6	PGSB	exon	17799568	17799654	.	-	.	ID=LotjaGi6g1v0088100.1.exon.3;Parent=LotjaGi6g1v0088100.1
LjG1.1_chr6	PGSB	CDS	17799568	17799654	.	-	0	ID=LotjaGi6g1v0088100.1.CDS.3;Parent=LotjaGi6g1v0088100.1
LjG1.1_chr6	PGSB	exon	17799736	17799816	.	-	.	ID=LotjaGi6g1v0088100.1.exon.4;Parent=LotjaGi6g1v0088100.1
LjG1.1_chr6	PGSB	CDS	17799736	17799816	.	-	0	ID=LotjaGi6g1v0088100.1.CDS.4;Parent=LotjaGi6g1v0088100.1
LjG1.1_chr6	PGSB	exon	17800253	17800387	.	-	.	ID=LotjaGi6g1v0088100.1.exon.5;Parent=LotjaGi6g1v0088100.1
LjG1.1_chr6	PGSB	CDS	17800253	17800387	.	-	0	ID=LotjaGi6g1v0088100.1.CDS.5;Parent=LotjaGi6g1v0088100.1
LjG1.1_chr6	PGSB	exon	17800530	17800751	.	-	.	ID=LotjaGi6g1v0088100.1.exon.6;Parent=LotjaGi6g1v0088100.1
LjG1.1_chr6	PGSB	CDS	17800530	17800751	.	-	0	ID=LotjaGi6g1v0088100.1.CDS.6;Parent=LotjaGi6g1v0088100.1
LjG1.1_chr6	PGSB	exon	17800844	17800924	.	-	.	ID=LotjaGi6g1v0088100.1.exon.7;Parent=LotjaGi6g1v0088100.1
LjG1.1_chr6	PGSB	CDS	17800844	17800924	.	-	0	ID=LotjaGi6g1v0088100.1.CDS.7;Parent=LotjaGi6g1v0088100.1
LjG1.1_chr6	PGSB	exon	17801014	17801175	.	-	.	ID=LotjaGi6g1v0088100.1.exon.8;Parent=LotjaGi6g1v0088100.1
LjG1.1_chr6	PGSB	CDS	17801014	17801175	.	-	0	ID=LotjaGi6g1v0088100.1.CDS.8;Parent=LotjaGi6g1v0088100.1
LjG1.1_chr6	PGSB	exon	17801737	17801831	.	-	.	ID=LotjaGi6g1v0088100.1.exon.9;Parent=LotjaGi6g1v0088100.1
LjG1.1_chr6	PGSB	CDS	17801737	17801831	.	-	2	ID=LotjaGi6g1v0088100.1.CDS.9;Parent=LotjaGi6g1v0088100.1
LjG1.1_chr6	PGSB	exon	17801975	17802070	.	-	.	ID=LotjaGi6g1v0088100.1.exon.10;Parent=LotjaGi6g1v0088100.1
LjG1.1_chr6	PGSB	CDS	17801975	17802070	.	-	2	ID=LotjaGi6g1v0088100.1.CDS.10;Parent=LotjaGi6g1v0088100.1
LjG1.1_chr6	PGSB	exon	17802736	17802877	.	-	.	ID=LotjaGi6g1v0088100.1.exon.11;Parent=LotjaGi6g1v0088100.1
LjG1.1_chr6	PGSB	CDS	17802736	17802877	.	-	0	ID=LotjaGi6g1v0088100.1.CDS.11;Parent=LotjaGi6g1v0088100.1
LjG1.1_chr6	PGSB	exon	17802974	17803069	.	-	.	ID=LotjaGi6g1v0088100.1.exon.12;Parent=LotjaGi6g1v0088100.1
LjG1.1_chr6	PGSB	CDS	17802974	17803069	.	-	0	ID=LotjaGi6g1v0088100.1.CDS.12;Parent=LotjaGi6g1v0088100.1
LjG1.1_chr6	PGSB	exon	17803749	17803887	.	-	.	ID=LotjaGi6g1v0088100.1.exon.13;Parent=LotjaGi6g1v0088100.1
LjG1.1_chr6	PGSB	CDS	17803749	17803887	.	-	1	ID=LotjaGi6g1v0088100.1.CDS.13;Parent=LotjaGi6g1v0088100.1
LjG1.1_chr6	PGSB	CDS	17804189	17804268	.	-	0	ID=LotjaGi6g1v0088100.1.CDS.14;Parent=LotjaGi6g1v0088100.1
LjG1.1_chr6	PGSB	exon	17804189	17804273	.	-	.	ID=LotjaGi6g1v0088100.1.exon.14;Parent=LotjaGi6g1v0088100.1
LjG1.1_chr6	PGSB	five_prime_UTR	17804269	17804273	.	-	.	ID=LotjaGi6g1v0088100.1.five_prime_UTR.2;Parent=LotjaGi6g1v0088100.1
LjG1.1_chr6	PGSB	exon	17804561	17804573	.	-	.	ID=LotjaGi6g1v0088100.1.exon.15;Parent=LotjaGi6g1v0088100.1
LjG1.1_chr6	PGSB	five_prime_UTR	17804561	17804573	.	-	.	ID=LotjaGi6g1v0088100.1.five_prime_UTR.3;Parent=LotjaGi6g1v0088100.1
###
LjG1.1_chr6	PGSB	gene	17848210	17852615	.	+	.	ID=LotjaGi6g1v0088200
LjG1.1_chr6	PGSB	five_prime_UTR	17848210	17848298	.	+	.	ID=LotjaGi6g1v0088200.1.five_prime_UTR.1;Parent=LotjaGi6g1v0088200.1
LjG1.1_chr6	PGSB	exon	17848210	17852615	.	+	.	ID=LotjaGi6g1v0088200.1.exon.1;Parent=LotjaGi6g1v0088200.1
LjG1.1_chr6	PGSB	CDS	17848299	17848871	.	+	0	ID=LotjaGi6g1v0088200.1.CDS.1;Parent=LotjaGi6g1v0088200.1
LjG1.1_chr6	PGSB	three_prime_UTR	17848872	17852615	.	+	.	ID=LotjaGi6g1v0088200.1.three_prime_UTR.2;Parent=LotjaGi6g1v0088200.1
###
LjG1.1_chr6	PGSB	gene	17865298	17866091	.	+	.	ID=LotjaGi6g1v0088300_LC
LjG1.1_chr6	PGSB	five_prime_UTR	17865298	17865740	.	+	.	ID=LotjaGi6g1v0088300_LC.1.five_prime_UTR.1;Parent=LotjaGi6g1v0088300_LC.1
LjG1.1_chr6	PGSB	exon	17865298	17866091	.	+	.	ID=LotjaGi6g1v0088300_LC.1.exon.1;Parent=LotjaGi6g1v0088300_LC.1
LjG1.1_chr6	PGSB	CDS	17865741	17866091	.	+	0	ID=LotjaGi6g1v0088300_LC.1.CDS.1;Parent=LotjaGi6g1v0088300_LC.1
###
LjG1.1_chr6	PGSB	gene	17869231	17869827	.	+	.	ID=LotjaGi6g1v0088400_LC
LjG1.1_chr6	PGSB	exon	17869231	17869827	.	+	.	ID=LotjaGi6g1v0088400_LC.1.exon.1;Parent=LotjaGi6g1v0088400_LC.1
LjG1.1_chr6	PGSB	CDS	17869231	17869827	.	+	0	ID=LotjaGi6g1v0088400_LC.1.CDS.1;Parent=LotjaGi6g1v0088400_LC.1
###
LjG1.1_chr6	PGSB	gene	17875469	17879682	.	-	.	ID=LotjaGi6g1v0088500
LjG1.1_chr6	PGSB	three_prime_UTR	17875469	17875937	.	-	.	ID=LotjaGi6g1v0088500.1.three_prime_UTR.1;Parent=LotjaGi6g1v0088500.1
LjG1.1_chr6	PGSB	exon	17875469	17875998	.	-	.	ID=LotjaGi6g1v0088500.1.exon.1;Parent=LotjaGi6g1v0088500.1
LjG1.1_chr6	PGSB	CDS	17875938	17875998	.	-	1	ID=LotjaGi6g1v0088500.1.CDS.1;Parent=LotjaGi6g1v0088500.1
LjG1.1_chr6	PGSB	exon	17877033	17877159	.	-	.	ID=LotjaGi6g1v0088500.1.exon.2;Parent=LotjaGi6g1v0088500.1
LjG1.1_chr6	PGSB	CDS	17877033	17877159	.	-	2	ID=LotjaGi6g1v0088500.1.CDS.2;Parent=LotjaGi6g1v0088500.1
LjG1.1_chr6	PGSB	exon	17877544	17877622	.	-	.	ID=LotjaGi6g1v0088500.1.exon.3;Parent=LotjaGi6g1v0088500.1
LjG1.1_chr6	PGSB	CDS	17877544	17877622	.	-	0	ID=LotjaGi6g1v0088500.1.CDS.3;Parent=LotjaGi6g1v0088500.1
LjG1.1_chr6	PGSB	exon	17877786	17878070	.	-	.	ID=LotjaGi6g1v0088500.1.exon.4;Parent=LotjaGi6g1v0088500.1
LjG1.1_chr6	PGSB	CDS	17877786	17878070	.	-	0	ID=LotjaGi6g1v0088500.1.CDS.4;Parent=LotjaGi6g1v0088500.1
LjG1.1_chr6	PGSB	exon	17878643	17878701	.	-	.	ID=LotjaGi6g1v0088500.1.exon.5;Parent=LotjaGi6g1v0088500.1
LjG1.1_chr6	PGSB	CDS	17878643	17878701	.	-	2	ID=LotjaGi6g1v0088500.1.CDS.5;Parent=LotjaGi6g1v0088500.1
LjG1.1_chr6	PGSB	exon	17878808	17878904	.	-	.	ID=LotjaGi6g1v0088500.1.exon.6;Parent=LotjaGi6g1v0088500.1
LjG1.1_chr6	PGSB	CDS	17878808	17878904	.	-	0	ID=LotjaGi6g1v0088500.1.CDS.6;Parent=LotjaGi6g1v0088500.1
LjG1.1_chr6	PGSB	CDS	17879236	17879265	.	-	0	ID=LotjaGi6g1v0088500.1.CDS.7;Parent=LotjaGi6g1v0088500.1
LjG1.1_chr6	PGSB	exon	17879236	17879682	.	-	.	ID=LotjaGi6g1v0088500.1.exon.7;Parent=LotjaGi6g1v0088500.1
LjG1.1_chr6	PGSB	five_prime_UTR	17879266	17879682	.	-	.	ID=LotjaGi6g1v0088500.1.five_prime_UTR.2;Parent=LotjaGi6g1v0088500.1
###
LjG1.1_chr6	PGSB	gene	18390214	18392836	.	+	.	ID=LotjaGi6g1v0088600
LjG1.1_chr6	PGSB	five_prime_UTR	18390214	18390536	.	+	.	ID=LotjaGi6g1v0088600.1.five_prime_UTR.1;Parent=LotjaGi6g1v0088600.1
LjG1.1_chr6	PGSB	exon	18390214	18391663	.	+	.	ID=LotjaGi6g1v0088600.1.exon.1;Parent=LotjaGi6g1v0088600.1
LjG1.1_chr6	PGSB	CDS	18390537	18391663	.	+	0	ID=LotjaGi6g1v0088600.1.CDS.1;Parent=LotjaGi6g1v0088600.1
LjG1.1_chr6	PGSB	CDS	18392173	18392593	.	+	1	ID=LotjaGi6g1v0088600.1.CDS.2;Parent=LotjaGi6g1v0088600.1
LjG1.1_chr6	PGSB	exon	18392173	18392836	.	+	.	ID=LotjaGi6g1v0088600.1.exon.2;Parent=LotjaGi6g1v0088600.1
LjG1.1_chr6	PGSB	three_prime_UTR	18392594	18392836	.	+	.	ID=LotjaGi6g1v0088600.1.three_prime_UTR.2;Parent=LotjaGi6g1v0088600.1
###
LjG1.1_chr6	PGSB	gene	18676078	18676418	.	-	.	ID=LotjaGi6g1v0088700_LC
LjG1.1_chr6	PGSB	three_prime_UTR	18676078	18676078	.	-	.	ID=LotjaGi6g1v0088700_LC.1.three_prime_UTR.1;Parent=LotjaGi6g1v0088700_LC.1
LjG1.1_chr6	PGSB	exon	18676078	18676418	.	-	.	ID=LotjaGi6g1v0088700_LC.1.exon.1;Parent=LotjaGi6g1v0088700_LC.1
LjG1.1_chr6	PGSB	CDS	18676079	18676417	.	-	0	ID=LotjaGi6g1v0088700_LC.1.CDS.1;Parent=LotjaGi6g1v0088700_LC.1
LjG1.1_chr6	PGSB	five_prime_UTR	18676418	18676418	.	-	.	ID=LotjaGi6g1v0088700_LC.1.five_prime_UTR.2;Parent=LotjaGi6g1v0088700_LC.1
###
LjG1.1_chr6	PGSB	gene	18750432	18754259	.	-	.	ID=LotjaGi6g1v0088800
LjG1.1_chr6	PGSB	three_prime_UTR	18750432	18752420	.	-	.	ID=LotjaGi6g1v0088800.1.three_prime_UTR.1;Parent=LotjaGi6g1v0088800.1
```
