## Supplemental Data 1 for "Insights into the evolution of symbiosis gene copy number and distribution from a chromosome-scale *Lotus japonicus* Gifu genome sequence": LjGifu1.2_genes_longest_tr.gff3 (part 40 of 43)

```
LjG1.1_chr6	PGSB	exon	18750432	18754259	.	-	.	ID=LotjaGi6g1v0088800.1.exon.1;Parent=LotjaGi6g1v0088800.1
LjG1.1_chr6	PGSB	CDS	18752421	18753275	.	-	0	ID=LotjaGi6g1v0088800.1.CDS.1;Parent=LotjaGi6g1v0088800.1
LjG1.1_chr6	PGSB	five_prime_UTR	18753276	18754259	.	-	.	ID=LotjaGi6g1v0088800.1.five_prime_UTR.2;Parent=LotjaGi6g1v0088800.1
###
LjG1.1_chr6	PGSB	gene	18802007	18802272	.	-	.	ID=LotjaGi6g1v0088900_LC
###
LjG1.1_chr6	PGSB	gene	18915278	18917434	.	-	.	ID=LotjaGi6g1v0089000
LjG1.1_chr6	PGSB	three_prime_UTR	18915278	18915747	.	-	.	ID=LotjaGi6g1v0089000.1.three_prime_UTR.1;Parent=LotjaGi6g1v0089000.1
LjG1.1_chr6	PGSB	exon	18915278	18917434	.	-	.	ID=LotjaGi6g1v0089000.1.exon.1;Parent=LotjaGi6g1v0089000.1
LjG1.1_chr6	PGSB	CDS	18915748	18916743	.	-	0	ID=LotjaGi6g1v0089000.1.CDS.1;Parent=LotjaGi6g1v0089000.1
LjG1.1_chr6	PGSB	five_prime_UTR	18916744	18917434	.	-	.	ID=LotjaGi6g1v0089000.1.five_prime_UTR.2;Parent=LotjaGi6g1v0089000.1
###
LjG1.1_chr6	PGSB	gene	18922952	18924665	.	-	.	ID=LotjaGi6g1v0089100
LjG1.1_chr6	PGSB	three_prime_UTR	18922952	18923461	.	-	.	ID=LotjaGi6g1v0089100.1.three_prime_UTR.1;Parent=LotjaGi6g1v0089100.1
LjG1.1_chr6	PGSB	exon	18922952	18924665	.	-	.	ID=LotjaGi6g1v0089100.1.exon.1;Parent=LotjaGi6g1v0089100.1
LjG1.1_chr6	PGSB	CDS	18923462	18924460	.	-	0	ID=LotjaGi6g1v0089100.1.CDS.1;Parent=LotjaGi6g1v0089100.1
LjG1.1_chr6	PGSB	five_prime_UTR	18924461	18924665	.	-	.	ID=LotjaGi6g1v0089100.1.five_prime_UTR.2;Parent=LotjaGi6g1v0089100.1
###
LjG1.1_chr6	PGSB	gene	18987947	18989647	.	-	.	ID=LotjaGi6g1v0089200
LjG1.1_chr6	PGSB	three_prime_UTR	18987947	18988629	.	-	.	ID=LotjaGi6g1v0089200.1.three_prime_UTR.1;Parent=LotjaGi6g1v0089200.1
LjG1.1_chr6	PGSB	exon	18987947	18989647	.	-	.	ID=LotjaGi6g1v0089200.1.exon.1;Parent=LotjaGi6g1v0089200.1
LjG1.1_chr6	PGSB	CDS	18988630	18989547	.	-	0	ID=LotjaGi6g1v0089200.1.CDS.1;Parent=LotjaGi6g1v0089200.1
LjG1.1_chr6	PGSB	five_prime_UTR	18989548	18989647	.	-	.	ID=LotjaGi6g1v0089200.1.five_prime_UTR.2;Parent=LotjaGi6g1v0089200.1
###
LjG1.1_chr6	PGSB	gene	19008081	19008677	.	-	.	ID=LotjaGi6g1v0089300_LC
LjG1.1_chr6	PGSB	exon	19008081	19008677	.	-	.	ID=LotjaGi6g1v0089300_LC.1.exon.1;Parent=LotjaGi6g1v0089300_LC.1
LjG1.1_chr6	PGSB	CDS	19008081	19008677	.	-	0	ID=LotjaGi6g1v0089300_LC.1.CDS.1;Parent=LotjaGi6g1v0089300_LC.1
###
LjG1.1_chr6	PGSB	gene	19017646	19021170	.	+	.	ID=LotjaGi6g1v0089400_LC
LjG1.1_chr6	PGSB	exon	19017646	19018641	.	+	.	ID=LotjaGi6g1v0089400_LC.1.exon.1;Parent=LotjaGi6g1v0089400_LC.1
LjG1.1_chr6	PGSB	five_prime_UTR	19017646	19018641	.	+	.	ID=LotjaGi6g1v0089400_LC.1.five_prime_UTR.1;Parent=LotjaGi6g1v0089400_LC.1
LjG1.1_chr6	PGSB	five_prime_UTR	19019126	19019302	.	+	.	ID=LotjaGi6g1v0089400_LC.1.five_prime_UTR.2;Parent=LotjaGi6g1v0089400_LC.1
LjG1.1_chr6	PGSB	exon	19019126	19021170	.	+	.	ID=LotjaGi6g1v0089400_LC.1.exon.2;Parent=LotjaGi6g1v0089400_LC.1
LjG1.1_chr6	PGSB	CDS	19019303	19019623	.	+	0	ID=LotjaGi6g1v0089400_LC.1.CDS.1;Parent=LotjaGi6g1v0089400_LC.1
LjG1.1_chr6	PGSB	three_prime_UTR	19019624	19021170	.	+	.	ID=LotjaGi6g1v0089400_LC.1.three_prime_UTR.3;Parent=LotjaGi6g1v0089400_LC.1
###
LjG1.1_chr6	PGSB	gene	19022224	19023536	.	-	.	ID=LotjaGi6g1v0089500_LC
LjG1.1_chr6	PGSB	three_prime_UTR	19022224	19022617	.	-	.	ID=LotjaGi6g1v0089500_LC.1.three_prime_UTR.1;Parent=LotjaGi6g1v0089500_LC.1
LjG1.1_chr6	PGSB	exon	19022224	19023536	.	-	.	ID=LotjaGi6g1v0089500_LC.1.exon.1;Parent=LotjaGi6g1v0089500_LC.1
LjG1.1_chr6	PGSB	CDS	19022618	19023025	.	-	0	ID=LotjaGi6g1v0089500_LC.1.CDS.1;Parent=LotjaGi6g1v0089500_LC.1
LjG1.1_chr6	PGSB	five_prime_UTR	19023026	19023536	.	-	.	ID=LotjaGi6g1v0089500_LC.1.five_prime_UTR.2;Parent=LotjaGi6g1v0089500_LC.1
###
LjG1.1_chr6	PGSB	gene	19024073	19026754	.	-	.	ID=LotjaGi6g1v0089600
LjG1.1_chr6	PGSB	three_prime_UTR	19024073	19024687	.	-	.	ID=LotjaGi6g1v0089600.1.three_prime_UTR.1;Parent=LotjaGi6g1v0089600.1
LjG1.1_chr6	PGSB	exon	19024073	19024887	.	-	.	ID=LotjaGi6g1v0089600.1.exon.1;Parent=LotjaGi6g1v0089600.1
LjG1.1_chr6	PGSB	CDS	19024688	19024887	.	-	2	ID=LotjaGi6g1v0089600.1.CDS.1;Parent=LotjaGi6g1v0089600.1
LjG1.1_chr6	PGSB	CDS	19026015	19026207	.	-	0	ID=LotjaGi6g1v0089600.1.CDS.2;Parent=LotjaGi6g1v0089600.1
LjG1.1_chr6	PGSB	exon	19026015	19026754	.	-	.	ID=LotjaGi6g1v0089600.1.exon.2;Parent=LotjaGi6g1v0089600.1
LjG1.1_chr6	PGSB	five_prime_UTR	19026208	19026754	.	-	.	ID=LotjaGi6g1v0089600.1.five_prime_UTR.2;Parent=LotjaGi6g1v0089600.1
###
LjG1.1_chr6	PGSB	gene	19114834	19116905	.	-	.	ID=LotjaGi6g1v0089700
LjG1.1_chr6	PGSB	three_prime_UTR	19114834	19115488	.	-	.	ID=LotjaGi6g1v0089700.1.three_prime_UTR.1;Parent=LotjaGi6g1v0089700.1
LjG1.1_chr6	PGSB	exon	19114834	19116321	.	-	.	ID=LotjaGi6g1v0089700.1.exon.1;Parent=LotjaGi6g1v0089700.1
LjG1.1_chr6	PGSB	CDS	19115489	19116321	.	-	2	ID=LotjaGi6g1v0089700.1.CDS.1;Parent=LotjaGi6g1v0089700.1
LjG1.1_chr6	PGSB	CDS	19116567	19116813	.	-	0	ID=LotjaGi6g1v0089700.1.CDS.2;Parent=LotjaGi6g1v0089700.1
LjG1.1_chr6	PGSB	exon	19116567	19116905	.	-	.	ID=LotjaGi6g1v0089700.1.exon.2;Parent=LotjaGi6g1v0089700.1
LjG1.1_chr6	PGSB	five_prime_UTR	19116814	19116905	.	-	.	ID=LotjaGi6g1v0089700.1.five_prime_UTR.2;Parent=LotjaGi6g1v0089700.1
###
LjG1.1_chr6	PGSB	gene	19215089	19216391	.	-	.	ID=LotjaGi6g1v0089800_LC
LjG1.1_chr6	PGSB	three_prime_UTR	19215089	19215328	.	-	.	ID=LotjaGi6g1v0089800_LC.1.three_prime_UTR.1;Parent=LotjaGi6g1v0089800_LC.1
LjG1.1_chr6	PGSB	exon	19215089	19215475	.	-	.	ID=LotjaGi6g1v0089800_LC.1.exon.1;Parent=LotjaGi6g1v0089800_LC.1
LjG1.1_chr6	PGSB	CDS	19215329	19215475	.	-	0	ID=LotjaGi6g1v0089800_LC.1.CDS.1;Parent=LotjaGi6g1v0089800_LC.1
LjG1.1_chr6	PGSB	exon	19215563	19215629	.	-	.	ID=LotjaGi6g1v0089800_LC.1.exon.2;Parent=LotjaGi6g1v0089800_LC.1
LjG1.1_chr6	PGSB	CDS	19215563	19215629	.	-	1	ID=LotjaGi6g1v0089800_LC.1.CDS.2;Parent=LotjaGi6g1v0089800_LC.1
LjG1.1_chr6	PGSB	exon	19215717	19215841	.	-	.	ID=LotjaGi6g1v0089800_LC.1.exon.3;Parent=LotjaGi6g1v0089800_LC.1
LjG1.1_chr6	PGSB	CDS	19215717	19215841	.	-	0	ID=LotjaGi6g1v0089800_LC.1.CDS.3;Parent=LotjaGi6g1v0089800_LC.1
LjG1.1_chr6	PGSB	exon	19215928	19216065	.	-	.	ID=LotjaGi6g1v0089800_LC.1.exon.4;Parent=LotjaGi6g1v0089800_LC.1
LjG1.1_chr6	PGSB	CDS	19215928	19216065	.	-	0	ID=LotjaGi6g1v0089800_LC.1.CDS.4;Parent=LotjaGi6g1v0089800_LC.1
LjG1.1_chr6	PGSB	exon	19216144	19216233	.	-	.	ID=LotjaGi6g1v0089800_LC.1.exon.5;Parent=LotjaGi6g1v0089800_LC.1
LjG1.1_chr6	PGSB	CDS	19216144	19216233	.	-	0	ID=LotjaGi6g1v0089800_LC.1.CDS.5;Parent=LotjaGi6g1v0089800_LC.1
LjG1.1_chr6	PGSB	CDS	19216311	19216379	.	-	0	ID=LotjaGi6g1v0089800_LC.1.CDS.6;Parent=LotjaGi6g1v0089800_LC.1
LjG1.1_chr6	PGSB	exon	19216311	19216391	.	-	.	ID=LotjaGi6g1v0089800_LC.1.exon.6;Parent=LotjaGi6g1v0089800_LC.1
LjG1.1_chr6	PGSB	five_prime_UTR	19216380	19216391	.	-	.	ID=LotjaGi6g1v0089800_LC.1.five_prime_UTR.2;Parent=LotjaGi6g1v0089800_LC.1
###
LjG1.1_chr6	PGSB	gene	19226107	19226676	.	-	.	ID=LotjaGi6g1v0089900_LC
LjG1.1_chr6	PGSB	three_prime_UTR	19226107	19226236	.	-	.	ID=LotjaGi6g1v0089900_LC.1.three_prime_UTR.1;Parent=LotjaGi6g1v0089900_LC.1
LjG1.1_chr6	PGSB	exon	19226107	19226676	.	-	.	ID=LotjaGi6g1v0089900_LC.1.exon.1;Parent=LotjaGi6g1v0089900_LC.1
LjG1.1_chr6	PGSB	CDS	19226237	19226632	.	-	0	ID=LotjaGi6g1v0089900_LC.1.CDS.1;Parent=LotjaGi6g1v0089900_LC.1
LjG1.1_chr6	PGSB	five_prime_UTR	19226633	19226676	.	-	.	ID=LotjaGi6g1v0089900_LC.1.five_prime_UTR.2;Parent=LotjaGi6g1v0089900_LC.1
###
LjG1.1_chr6	PGSB	gene	19241633	19242971	.	+	.	ID=LotjaGi6g1v0090000
LjG1.1_chr6	PGSB	five_prime_UTR	19241633	19241741	.	+	.	ID=LotjaGi6g1v0090000.1.five_prime_UTR.1;Parent=LotjaGi6g1v0090000.1
LjG1.1_chr6	PGSB	exon	19241633	19242971	.	+	.	ID=LotjaGi6g1v0090000.1.exon.1;Parent=LotjaGi6g1v0090000.1
LjG1.1_chr6	PGSB	CDS	19241742	19242824	.	+	0	ID=LotjaGi6g1v0090000.1.CDS.1;Parent=LotjaGi6g1v0090000.1
LjG1.1_chr6	PGSB	three_prime_UTR	19242825	19242971	.	+	.	ID=LotjaGi6g1v0090000.1.three_prime_UTR.2;Parent=LotjaGi6g1v0090000.1
###
LjG1.1_chr6	PGSB	gene	19335896	19337212	.	+	.	ID=LotjaGi6g1v0090100
LjG1.1_chr6	PGSB	five_prime_UTR	19335896	19335946	.	+	.	ID=LotjaGi6g1v0090100.1.five_prime_UTR.1;Parent=LotjaGi6g1v0090100.1
LjG1.1_chr6	PGSB	exon	19335896	19337212	.	+	.	ID=LotjaGi6g1v0090100.1.exon.1;Parent=LotjaGi6g1v0090100.1
LjG1.1_chr6	PGSB	CDS	19335947	19336714	.	+	0	ID=LotjaGi6g1v0090100.1.CDS.1;Parent=LotjaGi6g1v0090100.1
LjG1.1_chr6	PGSB	three_prime_UTR	19336715	19337212	.	+	.	ID=LotjaGi6g1v0090100.1.three_prime_UTR.2;Parent=LotjaGi6g1v0090100.1
###
LjG1.1_chr6	PGSB	gene	19339554	19350111	.	-	.	ID=LotjaGi6g1v0090200
LjG1.1_chr6	PGSB	three_prime_UTR	19339554	19339774	.	-	.	ID=LotjaGi6g1v0090200.2.three_prime_UTR.1;Parent=LotjaGi6g1v0090200.2
LjG1.1_chr6	PGSB	exon	19339554	19339860	.	-	.	ID=LotjaGi6g1v0090200.2.exon.1;Parent=LotjaGi6g1v0090200.2
LjG1.1_chr6	PGSB	CDS	19339775	19339860	.	-	2	ID=LotjaGi6g1v0090200.2.CDS.1;Parent=LotjaGi6g1v0090200.2
LjG1.1_chr6	PGSB	exon	19339953	19340132	.	-	.	ID=LotjaGi6g1v0090200.2.exon.2;Parent=LotjaGi6g1v0090200.2
LjG1.1_chr6	PGSB	CDS	19339953	19340132	.	-	2	ID=LotjaGi6g1v0090200.2.CDS.2;Parent=LotjaGi6g1v0090200.2
LjG1.1_chr6	PGSB	exon	19340450	19340802	.	-	.	ID=LotjaGi6g1v0090200.2.exon.3;Parent=LotjaGi6g1v0090200.2
LjG1.1_chr6	PGSB	CDS	19340450	19340802	.	-	1	ID=LotjaGi6g1v0090200.2.CDS.3;Parent=LotjaGi6g1v0090200.2
LjG1.1_chr6	PGSB	exon	19341470	19341625	.	-	.	ID=LotjaGi6g1v0090200.2.exon.4;Parent=LotjaGi6g1v0090200.2
LjG1.1_chr6	PGSB	CDS	19341470	19341625	.	-	1	ID=LotjaGi6g1v0090200.2.CDS.4;Parent=LotjaGi6g1v0090200.2
LjG1.1_chr6	PGSB	exon	19341720	19341889	.	-	.	ID=LotjaGi6g1v0090200.2.exon.5;Parent=LotjaGi6g1v0090200.2
LjG1.1_chr6	PGSB	CDS	19341720	19341889	.	-	0	ID=LotjaGi6g1v0090200.2.CDS.5;Parent=LotjaGi6g1v0090200.2
LjG1.1_chr6	PGSB	exon	19342339	19342497	.	-	.	ID=LotjaGi6g1v0090200.2.exon.6;Parent=LotjaGi6g1v0090200.2
LjG1.1_chr6	PGSB	CDS	19342339	19342497	.	-	0	ID=LotjaGi6g1v0090200.2.CDS.6;Parent=LotjaGi6g1v0090200.2
LjG1.1_chr6	PGSB	exon	19342764	19342949	.	-	.	ID=LotjaGi6g1v0090200.2.exon.7;Parent=LotjaGi6g1v0090200.2
LjG1.1_chr6	PGSB	CDS	19342764	19342949	.	-	0	ID=LotjaGi6g1v0090200.2.CDS.7;Parent=LotjaGi6g1v0090200.2
LjG1.1_chr6	PGSB	exon	19343826	19343945	.	-	.	ID=LotjaGi6g1v0090200.2.exon.8;Parent=LotjaGi6g1v0090200.2
LjG1.1_chr6	PGSB	CDS	19343826	19343945	.	-	0	ID=LotjaGi6g1v0090200.2.CDS.8;Parent=LotjaGi6g1v0090200.2
LjG1.1_chr6	PGSB	exon	19344054	19344169	.	-	.	ID=LotjaGi6g1v0090200.2.exon.9;Parent=LotjaGi6g1v0090200.2
LjG1.1_chr6	PGSB	CDS	19344054	19344169	.	-	2	ID=LotjaGi6g1v0090200.2.CDS.9;Parent=LotjaGi6g1v0090200.2
LjG1.1_chr6	PGSB	CDS	19344273	19344348	.	-	0	ID=LotjaGi6g1v0090200.2.CDS.10;Parent=LotjaGi6g1v0090200.2
LjG1.1_chr6	PGSB	exon	19344273	19350111	.	-	.	ID=LotjaGi6g1v0090200.2.exon.10;Parent=LotjaGi6g1v0090200.2
LjG1.1_chr6	PGSB	five_prime_UTR	19344349	19350111	.	-	.	ID=LotjaGi6g1v0090200.2.five_prime_UTR.2;Parent=LotjaGi6g1v0090200.2
###
LjG1.1_chr6	PGSB	gene	19344034	19350111	.	+	.	ID=LotjaGi6g1v0090300_LC
LjG1.1_chr6	PGSB	exon	19344034	19346279	.	+	.	ID=LotjaGi6g1v0090300_LC.1.exon.1;Parent=LotjaGi6g1v0090300_LC.1
LjG1.1_chr6	PGSB	five_prime_UTR	19344034	19346279	.	+	.	ID=LotjaGi6g1v0090300_LC.1.five_prime_UTR.1;Parent=LotjaGi6g1v0090300_LC.1
LjG1.1_chr6	PGSB	five_prime_UTR	19346588	19348486	.	+	.	ID=LotjaGi6g1v0090300_LC.1.five_prime_UTR.2;Parent=LotjaGi6g1v0090300_LC.1
LjG1.1_chr6	PGSB	exon	19346588	19350111	.	+	.	ID=LotjaGi6g1v0090300_LC.1.exon.2;Parent=LotjaGi6g1v0090300_LC.1
LjG1.1_chr6	PGSB	CDS	19348487	19349779	.	+	0	ID=LotjaGi6g1v0090300_LC.1.CDS.1;Parent=LotjaGi6g1v0090300_LC.1
LjG1.1_chr6	PGSB	three_prime_UTR	19349780	19350111	.	+	.	ID=LotjaGi6g1v0090300_LC.1.three_prime_UTR.3;Parent=LotjaGi6g1v0090300_LC.1
###
LjG1.1_chr6	PGSB	gene	19376509	19379718	.	-	.	ID=LotjaGi6g1v0090400
LjG1.1_chr6	PGSB	three_prime_UTR	19376509	19377072	.	-	.	ID=LotjaGi6g1v0090400.1.three_prime_UTR.1;Parent=LotjaGi6g1v0090400.1
LjG1.1_chr6	PGSB	exon	19376509	19379718	.	-	.	ID=LotjaGi6g1v0090400.1.exon.1;Parent=LotjaGi6g1v0090400.1
LjG1.1_chr6	PGSB	CDS	19377073	19379451	.	-	0	ID=LotjaGi6g1v0090400.1.CDS.1;Parent=LotjaGi6g1v0090400.1
LjG1.1_chr6	PGSB	five_prime_UTR	19379452	19379718	.	-	.	ID=LotjaGi6g1v0090400.1.five_prime_UTR.2;Parent=LotjaGi6g1v0090400.1
###
LjG1.1_chr6	PGSB	gene	19384524	19389829	.	-	.	ID=LotjaGi6g1v0090500
LjG1.1_chr6	PGSB	three_prime_UTR	19384524	19384757	.	-	.	ID=LotjaGi6g1v0090500.1.three_prime_UTR.1;Parent=LotjaGi6g1v0090500.1
LjG1.1_chr6	PGSB	exon	19384524	19384843	.	-	.	ID=LotjaGi6g1v0090500.1.exon.1;Parent=LotjaGi6g1v0090500.1
LjG1.1_chr6	PGSB	CDS	19384758	19384843	.	-	2	ID=LotjaGi6g1v0090500.1.CDS.1;Parent=LotjaGi6g1v0090500.1
LjG1.1_chr6	PGSB	exon	19384936	19385115	.	-	.	ID=LotjaGi6g1v0090500.1.exon.2;Parent=LotjaGi6g1v0090500.1
LjG1.1_chr6	PGSB	CDS	19384936	19385115	.	-	2	ID=LotjaGi6g1v0090500.1.CDS.2;Parent=LotjaGi6g1v0090500.1
LjG1.1_chr6	PGSB	exon	19385433	19385785	.	-	.	ID=LotjaGi6g1v0090500.1.exon.3;Parent=LotjaGi6g1v0090500.1
LjG1.1_chr6	PGSB	CDS	19385433	19385785	.	-	1	ID=LotjaGi6g1v0090500.1.CDS.3;Parent=LotjaGi6g1v0090500.1
LjG1.1_chr6	PGSB	exon	19386453	19386608	.	-	.	ID=LotjaGi6g1v0090500.1.exon.4;Parent=LotjaGi6g1v0090500.1
LjG1.1_chr6	PGSB	CDS	19386453	19386608	.	-	1	ID=LotjaGi6g1v0090500.1.CDS.4;Parent=LotjaGi6g1v0090500.1
LjG1.1_chr6	PGSB	exon	19386703	19386872	.	-	.	ID=LotjaGi6g1v0090500.1.exon.5;Parent=LotjaGi6g1v0090500.1
LjG1.1_chr6	PGSB	CDS	19386703	19386872	.	-	0	ID=LotjaGi6g1v0090500.1.CDS.5;Parent=LotjaGi6g1v0090500.1
LjG1.1_chr6	PGSB	exon	19387321	19387479	.	-	.	ID=LotjaGi6g1v0090500.1.exon.6;Parent=LotjaGi6g1v0090500.1
LjG1.1_chr6	PGSB	CDS	19387321	19387479	.	-	0	ID=LotjaGi6g1v0090500.1.CDS.6;Parent=LotjaGi6g1v0090500.1
LjG1.1_chr6	PGSB	exon	19387746	19387931	.	-	.	ID=LotjaGi6g1v0090500.1.exon.7;Parent=LotjaGi6g1v0090500.1
LjG1.1_chr6	PGSB	CDS	19387746	19387931	.	-	0	ID=LotjaGi6g1v0090500.1.CDS.7;Parent=LotjaGi6g1v0090500.1
LjG1.1_chr6	PGSB	exon	19388808	19388927	.	-	.	ID=LotjaGi6g1v0090500.1.exon.8;Parent=LotjaGi6g1v0090500.1
LjG1.1_chr6	PGSB	CDS	19388808	19388927	.	-	0	ID=LotjaGi6g1v0090500.1.CDS.8;Parent=LotjaGi6g1v0090500.1
LjG1.1_chr6	PGSB	exon	19389036	19389151	.	-	.	ID=LotjaGi6g1v0090500.1.exon.9;Parent=LotjaGi6g1v0090500.1
LjG1.1_chr6	PGSB	CDS	19389036	19389151	.	-	2	ID=LotjaGi6g1v0090500.1.CDS.9;Parent=LotjaGi6g1v0090500.1
LjG1.1_chr6	PGSB	CDS	19389255	19389330	.	-	0	ID=LotjaGi6g1v0090500.1.CDS.10;Parent=LotjaGi6g1v0090500.1
LjG1.1_chr6	PGSB	exon	19389255	19389829	.	-	.	ID=LotjaGi6g1v0090500.1.exon.10;Parent=LotjaGi6g1v0090500.1
LjG1.1_chr6	PGSB	five_prime_UTR	19389331	19389829	.	-	.	ID=LotjaGi6g1v0090500.1.five_prime_UTR.2;Parent=LotjaGi6g1v0090500.1
###
LjG1.1_chr6	PGSB	gene	19489593	19496819	.	-	.	ID=LotjaGi6g1v0090600
LjG1.1_chr6	PGSB	three_prime_UTR	19489593	19490984	.	-	.	ID=LotjaGi6g1v0090600.1.three_prime_UTR.1;Parent=LotjaGi6g1v0090600.1
LjG1.1_chr6	PGSB	exon	19489593	19492198	.	-	.	ID=LotjaGi6g1v0090600.1.exon.1;Parent=LotjaGi6g1v0090600.1
LjG1.1_chr6	PGSB	CDS	19490985	19492198	.	-	2	ID=LotjaGi6g1v0090600.1.CDS.1;Parent=LotjaGi6g1v0090600.1
LjG1.1_chr6	PGSB	exon	19492551	19495683	.	-	.	ID=LotjaGi6g1v0090600.1.exon.2;Parent=LotjaGi6g1v0090600.1
LjG1.1_chr6	PGSB	CDS	19492551	19495683	.	-	0	ID=LotjaGi6g1v0090600.1.CDS.2;Parent=LotjaGi6g1v0090600.1
LjG1.1_chr6	PGSB	CDS	19495761	19496657	.	-	0	ID=LotjaGi6g1v0090600.1.CDS.3;Parent=LotjaGi6g1v0090600.1
LjG1.1_chr6	PGSB	exon	19495761	19496819	.	-	.	ID=LotjaGi6g1v0090600.1.exon.3;Parent=LotjaGi6g1v0090600.1
LjG1.1_chr6	PGSB	five_prime_UTR	19496658	19496819	.	-	.	ID=LotjaGi6g1v0090600.1.five_prime_UTR.2;Parent=LotjaGi6g1v0090600.1
###
LjG1.1_chr6	PGSB	gene	19512212	19526837	.	-	.	ID=LotjaGi6g1v0090700
LjG1.1_chr6	PGSB	three_prime_UTR	19512212	19514134	.	-	.	ID=LotjaGi6g1v0090700.1.three_prime_UTR.1;Parent=LotjaGi6g1v0090700.1
LjG1.1_chr6	PGSB	exon	19512212	19514578	.	-	.	ID=LotjaGi6g1v0090700.1.exon.1;Parent=LotjaGi6g1v0090700.1
LjG1.1_chr6	PGSB	CDS	19514135	19514578	.	-	0	ID=LotjaGi6g1v0090700.1.CDS.1;Parent=LotjaGi6g1v0090700.1
LjG1.1_chr6	PGSB	exon	19514719	19514819	.	-	.	ID=LotjaGi6g1v0090700.1.exon.2;Parent=LotjaGi6g1v0090700.1
LjG1.1_chr6	PGSB	CDS	19514719	19514819	.	-	2	ID=LotjaGi6g1v0090700.1.CDS.2;Parent=LotjaGi6g1v0090700.1
LjG1.1_chr6	PGSB	exon	19514952	19515165	.	-	.	ID=LotjaGi6g1v0090700.1.exon.3;Parent=LotjaGi6g1v0090700.1
LjG1.1_chr6	PGSB	CDS	19514952	19515165	.	-	0	ID=LotjaGi6g1v0090700.1.CDS.3;Parent=LotjaGi6g1v0090700.1
LjG1.1_chr6	PGSB	exon	19515546	19515633	.	-	.	ID=LotjaGi6g1v0090700.1.exon.4;Parent=LotjaGi6g1v0090700.1
LjG1.1_chr6	PGSB	CDS	19515546	19515633	.	-	1	ID=LotjaGi6g1v0090700.1.CDS.4;Parent=LotjaGi6g1v0090700.1
LjG1.1_chr6	PGSB	exon	19515747	19515877	.	-	.	ID=LotjaGi6g1v0090700.1.exon.5;Parent=LotjaGi6g1v0090700.1
LjG1.1_chr6	PGSB	CDS	19515747	19515877	.	-	0	ID=LotjaGi6g1v0090700.1.CDS.5;Parent=LotjaGi6g1v0090700.1
LjG1.1_chr6	PGSB	exon	19516373	19516545	.	-	.	ID=LotjaGi6g1v0090700.1.exon.6;Parent=LotjaGi6g1v0090700.1
LjG1.1_chr6	PGSB	CDS	19516373	19516545	.	-	2	ID=LotjaGi6g1v0090700.1.CDS.6;Parent=LotjaGi6g1v0090700.1
LjG1.1_chr6	PGSB	exon	19519935	19519999	.	-	.	ID=LotjaGi6g1v0090700.1.exon.7;Parent=LotjaGi6g1v0090700.1
LjG1.1_chr6	PGSB	CDS	19519935	19519999	.	-	1	ID=LotjaGi6g1v0090700.1.CDS.7;Parent=LotjaGi6g1v0090700.1
LjG1.1_chr6	PGSB	exon	19520117	19520197	.	-	.	ID=LotjaGi6g1v0090700.1.exon.8;Parent=LotjaGi6g1v0090700.1
LjG1.1_chr6	PGSB	CDS	19520117	19520197	.	-	1	ID=LotjaGi6g1v0090700.1.CDS.8;Parent=LotjaGi6g1v0090700.1
LjG1.1_chr6	PGSB	exon	19521849	19521988	.	-	.	ID=LotjaGi6g1v0090700.1.exon.9;Parent=LotjaGi6g1v0090700.1
LjG1.1_chr6	PGSB	CDS	19521849	19521988	.	-	0	ID=LotjaGi6g1v0090700.1.CDS.9;Parent=LotjaGi6g1v0090700.1
LjG1.1_chr6	PGSB	exon	19522074	19522160	.	-	.	ID=LotjaGi6g1v0090700.1.exon.10;Parent=LotjaGi6g1v0090700.1
LjG1.1_chr6	PGSB	CDS	19522074	19522160	.	-	0	ID=LotjaGi6g1v0090700.1.CDS.10;Parent=LotjaGi6g1v0090700.1
LjG1.1_chr6	PGSB	exon	19522887	19523100	.	-	.	ID=LotjaGi6g1v0090700.1.exon.11;Parent=LotjaGi6g1v0090700.1
LjG1.1_chr6	PGSB	CDS	19522887	19523100	.	-	1	ID=LotjaGi6g1v0090700.1.CDS.11;Parent=LotjaGi6g1v0090700.1
LjG1.1_chr6	PGSB	exon	19524451	19524609	.	-	.	ID=LotjaGi6g1v0090700.1.exon.12;Parent=LotjaGi6g1v0090700.1
LjG1.1_chr6	PGSB	CDS	19524451	19524609	.	-	1	ID=LotjaGi6g1v0090700.1.CDS.12;Parent=LotjaGi6g1v0090700.1
LjG1.1_chr6	PGSB	exon	19525281	19525360	.	-	.	ID=LotjaGi6g1v0090700.1.exon.13;Parent=LotjaGi6g1v0090700.1
LjG1.1_chr6	PGSB	CDS	19525281	19525360	.	-	0	ID=LotjaGi6g1v0090700.1.CDS.13;Parent=LotjaGi6g1v0090700.1
LjG1.1_chr6	PGSB	CDS	19526322	19526489	.	-	0	ID=LotjaGi6g1v0090700.1.CDS.14;Parent=LotjaGi6g1v0090700.1
LjG1.1_chr6	PGSB	exon	19526322	19526837	.	-	.	ID=LotjaGi6g1v0090700.1.exon.14;Parent=LotjaGi6g1v0090700.1
LjG1.1_chr6	PGSB	five_prime_UTR	19526490	19526837	.	-	.	ID=LotjaGi6g1v0090700.1.five_prime_UTR.2;Parent=LotjaGi6g1v0090700.1
###
LjG1.1_chr6	PGSB	gene	19567105	19568297	.	-	.	ID=LotjaGi6g1v0090800_LC
###
LjG1.1_chr6	PGSB	gene	19578042	19579798	.	+	.	ID=LotjaGi6g1v0090900
LjG1.1_chr6	PGSB	exon	19578042	19578200	.	+	.	ID=LotjaGi6g1v0090900.1.exon.1;Parent=LotjaGi6g1v0090900.1
LjG1.1_chr6	PGSB	five_prime_UTR	19578042	19578200	.	+	.	ID=LotjaGi6g1v0090900.1.five_prime_UTR.1;Parent=LotjaGi6g1v0090900.1
LjG1.1_chr6	PGSB	exon	19578778	19578849	.	+	.	ID=LotjaGi6g1v0090900.1.exon.2;Parent=LotjaGi6g1v0090900.1
LjG1.1_chr6	PGSB	CDS	19578778	19578849	.	+	0	ID=LotjaGi6g1v0090900.1.CDS.1;Parent=LotjaGi6g1v0090900.1
LjG1.1_chr6	PGSB	exon	19578951	19579027	.	+	.	ID=LotjaGi6g1v0090900.1.exon.3;Parent=LotjaGi6g1v0090900.1
LjG1.1_chr6	PGSB	CDS	19578951	19579027	.	+	0	ID=LotjaGi6g1v0090900.1.CDS.2;Parent=LotjaGi6g1v0090900.1
LjG1.1_chr6	PGSB	exon	19579136	19579226	.	+	.	ID=LotjaGi6g1v0090900.1.exon.4;Parent=LotjaGi6g1v0090900.1
LjG1.1_chr6	PGSB	CDS	19579136	19579226	.	+	1	ID=LotjaGi6g1v0090900.1.CDS.3;Parent=LotjaGi6g1v0090900.1
LjG1.1_chr6	PGSB	CDS	19579322	19579459	.	+	0	ID=LotjaGi6g1v0090900.1.CDS.4;Parent=LotjaGi6g1v0090900.1
LjG1.1_chr6	PGSB	exon	19579322	19579798	.	+	.	ID=LotjaGi6g1v0090900.1.exon.5;Parent=LotjaGi6g1v0090900.1
LjG1.1_chr6	PGSB	three_prime_UTR	19579460	19579798	.	+	.	ID=LotjaGi6g1v0090900.1.three_prime_UTR.2;Parent=LotjaGi6g1v0090900.1
###
LjG1.1_chr6	PGSB	gene	19592591	19593703	.	-	.	ID=LotjaGi6g1v0091000
LjG1.1_chr6	PGSB	three_prime_UTR	19592591	19592900	.	-	.	ID=LotjaGi6g1v0091000.1.three_prime_UTR.1;Parent=LotjaGi6g1v0091000.1
LjG1.1_chr6	PGSB	exon	19592591	19593071	.	-	.	ID=LotjaGi6g1v0091000.1.exon.1;Parent=LotjaGi6g1v0091000.1
LjG1.1_chr6	PGSB	CDS	19592901	19593071	.	-	0	ID=LotjaGi6g1v0091000.1.CDS.1;Parent=LotjaGi6g1v0091000.1
LjG1.1_chr6	PGSB	exon	19593166	19593256	.	-	.	ID=LotjaGi6g1v0091000.1.exon.2;Parent=LotjaGi6g1v0091000.1
LjG1.1_chr6	PGSB	CDS	19593166	19593256	.	-	1	ID=LotjaGi6g1v0091000.1.CDS.2;Parent=LotjaGi6g1v0091000.1
LjG1.1_chr6	PGSB	exon	19593365	19593441	.	-	.	ID=LotjaGi6g1v0091000.1.exon.3;Parent=LotjaGi6g1v0091000.1
LjG1.1_chr6	PGSB	CDS	19593365	19593441	.	-	0	ID=LotjaGi6g1v0091000.1.CDS.3;Parent=LotjaGi6g1v0091000.1
LjG1.1_chr6	PGSB	CDS	19593543	19593587	.	-	0	ID=LotjaGi6g1v0091000.1.CDS.4;Parent=LotjaGi6g1v0091000.1
LjG1.1_chr6	PGSB	exon	19593543	19593611	.	-	.	ID=LotjaGi6g1v0091000.1.exon.4;Parent=LotjaGi6g1v0091000.1
LjG1.1_chr6	PGSB	five_prime_UTR	19593588	19593611	.	-	.	ID=LotjaGi6g1v0091000.1.five_prime_UTR.2;Parent=LotjaGi6g1v0091000.1
###
LjG1.1_chr6	PGSB	gene	19655739	19656787	.	-	.	ID=LotjaGi6g1v0091100_LC
###
LjG1.1_chr6	PGSB	gene	19663195	19665059	.	+	.	ID=LotjaGi6g1v0091200
LjG1.1_chr6	PGSB	exon	19663195	19663394	.	+	.	ID=LotjaGi6g1v0091200.1.exon.1;Parent=LotjaGi6g1v0091200.1
LjG1.1_chr6	PGSB	five_prime_UTR	19663195	19663394	.	+	.	ID=LotjaGi6g1v0091200.1.five_prime_UTR.1;Parent=LotjaGi6g1v0091200.1
LjG1.1_chr6	PGSB	exon	19663970	19664041	.	+	.	ID=LotjaGi6g1v0091200.1.exon.2;Parent=LotjaGi6g1v0091200.1
LjG1.1_chr6	PGSB	CDS	19663970	19664041	.	+	0	ID=LotjaGi6g1v0091200.1.CDS.1;Parent=LotjaGi6g1v0091200.1
LjG1.1_chr6	PGSB	exon	19664143	19664219	.	+	.	ID=LotjaGi6g1v0091200.1.exon.3;Parent=LotjaGi6g1v0091200.1
LjG1.1_chr6	PGSB	CDS	19664143	19664219	.	+	0	ID=LotjaGi6g1v0091200.1.CDS.2;Parent=LotjaGi6g1v0091200.1
LjG1.1_chr6	PGSB	exon	19664328	19664418	.	+	.	ID=LotjaGi6g1v0091200.1.exon.4;Parent=LotjaGi6g1v0091200.1
LjG1.1_chr6	PGSB	CDS	19664328	19664418	.	+	1	ID=LotjaGi6g1v0091200.1.CDS.3;Parent=LotjaGi6g1v0091200.1
LjG1.1_chr6	PGSB	CDS	19664514	19664684	.	+	0	ID=LotjaGi6g1v0091200.1.CDS.4;Parent=LotjaGi6g1v0091200.1
LjG1.1_chr6	PGSB	exon	19664514	19665059	.	+	.	ID=LotjaGi6g1v0091200.1.exon.5;Parent=LotjaGi6g1v0091200.1
LjG1.1_chr6	PGSB	three_prime_UTR	19664685	19665059	.	+	.	ID=LotjaGi6g1v0091200.1.three_prime_UTR.2;Parent=LotjaGi6g1v0091200.1
###
LjG1.1_chr6	PGSB	gene	19698468	19699569	.	-	.	ID=LotjaGi6g1v0091300
LjG1.1_chr6	PGSB	exon	19698606	19698776	.	-	.	ID=LotjaGi6g1v0091300.4.exon.1;Parent=LotjaGi6g1v0091300.4
LjG1.1_chr6	PGSB	CDS	19698606	19698776	.	-	0	ID=LotjaGi6g1v0091300.4.CDS.1;Parent=LotjaGi6g1v0091300.4
LjG1.1_chr6	PGSB	exon	19698871	19698961	.	-	.	ID=LotjaGi6g1v0091300.4.exon.2;Parent=LotjaGi6g1v0091300.4
LjG1.1_chr6	PGSB	CDS	19698871	19698961	.	-	1	ID=LotjaGi6g1v0091300.4.CDS.2;Parent=LotjaGi6g1v0091300.4
LjG1.1_chr6	PGSB	exon	19699070	19699146	.	-	.	ID=LotjaGi6g1v0091300.4.exon.3;Parent=LotjaGi6g1v0091300.4
LjG1.1_chr6	PGSB	CDS	19699070	19699146	.	-	0	ID=LotjaGi6g1v0091300.4.CDS.3;Parent=LotjaGi6g1v0091300.4
LjG1.1_chr6	PGSB	exon	19699224	19699319	.	-	.	ID=LotjaGi6g1v0091300.4.exon.4;Parent=LotjaGi6g1v0091300.4
LjG1.1_chr6	PGSB	CDS	19699224	19699319	.	-	0	ID=LotjaGi6g1v0091300.4.CDS.4;Parent=LotjaGi6g1v0091300.4
###
LjG1.1_chr6	PGSB	gene	19767391	19768676	.	-	.	ID=LotjaGi6g1v0091400_LC
###
LjG1.1_chr6	PGSB	gene	19775154	19776924	.	+	.	ID=LotjaGi6g1v0091500
LjG1.1_chr6	PGSB	exon	19775154	19775286	.	+	.	ID=LotjaGi6g1v0091500.1.exon.1;Parent=LotjaGi6g1v0091500.1
LjG1.1_chr6	PGSB	five_prime_UTR	19775154	19775286	.	+	.	ID=LotjaGi6g1v0091500.1.five_prime_UTR.1;Parent=LotjaGi6g1v0091500.1
LjG1.1_chr6	PGSB	exon	19775862	19775933	.	+	.	ID=LotjaGi6g1v0091500.1.exon.2;Parent=LotjaGi6g1v0091500.1
LjG1.1_chr6	PGSB	CDS	19775862	19775933	.	+	0	ID=LotjaGi6g1v0091500.1.CDS.1;Parent=LotjaGi6g1v0091500.1
LjG1.1_chr6	PGSB	exon	19776035	19776111	.	+	.	ID=LotjaGi6g1v0091500.1.exon.3;Parent=LotjaGi6g1v0091500.1
LjG1.1_chr6	PGSB	CDS	19776035	19776111	.	+	0	ID=LotjaGi6g1v0091500.1.CDS.2;Parent=LotjaGi6g1v0091500.1
LjG1.1_chr6	PGSB	exon	19776220	19776310	.	+	.	ID=LotjaGi6g1v0091500.1.exon.4;Parent=LotjaGi6g1v0091500.1
LjG1.1_chr6	PGSB	CDS	19776220	19776310	.	+	1	ID=LotjaGi6g1v0091500.1.CDS.3;Parent=LotjaGi6g1v0091500.1
LjG1.1_chr6	PGSB	CDS	19776407	19776577	.	+	0	ID=LotjaGi6g1v0091500.1.CDS.4;Parent=LotjaGi6g1v0091500.1
LjG1.1_chr6	PGSB	exon	19776407	19776924	.	+	.	ID=LotjaGi6g1v0091500.1.exon.5;Parent=LotjaGi6g1v0091500.1
LjG1.1_chr6	PGSB	three_prime_UTR	19776578	19776924	.	+	.	ID=LotjaGi6g1v0091500.1.three_prime_UTR.2;Parent=LotjaGi6g1v0091500.1
###
LjG1.1_chr6	PGSB	gene	19797245	19797644	.	+	.	ID=LotjaGi6g1v0091600_LC
LjG1.1_chr6	PGSB	five_prime_UTR	19797245	19797246	.	+	.	ID=LotjaGi6g1v0091600_LC.1.five_prime_UTR.1;Parent=LotjaGi6g1v0091600_LC.1
LjG1.1_chr6	PGSB	exon	19797245	19797644	.	+	.	ID=LotjaGi6g1v0091600_LC.1.exon.1;Parent=LotjaGi6g1v0091600_LC.1
LjG1.1_chr6	PGSB	CDS	19797247	19797642	.	+	0	ID=LotjaGi6g1v0091600_LC.1.CDS.1;Parent=LotjaGi6g1v0091600_LC.1
LjG1.1_chr6	PGSB	three_prime_UTR	19797643	19797644	.	+	.	ID=LotjaGi6g1v0091600_LC.1.three_prime_UTR.2;Parent=LotjaGi6g1v0091600_LC.1
###
LjG1.1_chr6	PGSB	gene	19807393	19808907	.	-	.	ID=LotjaGi6g1v0091700_LC
LjG1.1_chr6	PGSB	three_prime_UTR	19807393	19807393	.	-	.	ID=LotjaGi6g1v0091700_LC.1.three_prime_UTR.1;Parent=LotjaGi6g1v0091700_LC.1
LjG1.1_chr6	PGSB	exon	19807393	19807766	.	-	.	ID=LotjaGi6g1v0091700_LC.1.exon.1;Parent=LotjaGi6g1v0091700_LC.1
LjG1.1_chr6	PGSB	CDS	19807394	19807766	.	-	1	ID=LotjaGi6g1v0091700_LC.1.CDS.1;Parent=LotjaGi6g1v0091700_LC.1
LjG1.1_chr6	PGSB	CDS	19808659	19808906	.	-	0	ID=LotjaGi6g1v0091700_LC.1.CDS.2;Parent=LotjaGi6g1v0091700_LC.1
LjG1.1_chr6	PGSB	exon	19808659	19808907	.	-	.	ID=LotjaGi6g1v0091700_LC.1.exon.2;Parent=LotjaGi6g1v0091700_LC.1
LjG1.1_chr6	PGSB	five_prime_UTR	19808907	19808907	.	-	.	ID=LotjaGi6g1v0091700_LC.1.five_prime_UTR.2;Parent=LotjaGi6g1v0091700_LC.1
###
LjG1.1_chr6	PGSB	gene	19884937	19885860	.	+	.	ID=LotjaGi6g1v0091800_LC
LjG1.1_chr6	PGSB	exon	19884937	19885095	.	+	.	ID=LotjaGi6g1v0091800_LC.1.exon.1;Parent=LotjaGi6g1v0091800_LC.1
LjG1.1_chr6	PGSB	exon	19885197	19885273	.	+	.	ID=LotjaGi6g1v0091800_LC.1.exon.2;Parent=LotjaGi6g1v0091800_LC.1
LjG1.1_chr6	PGSB	exon	19885382	19885472	.	+	.	ID=LotjaGi6g1v0091800_LC.1.exon.3;Parent=LotjaGi6g1v0091800_LC.1
LjG1.1_chr6	PGSB	CDS	19885413	19885472	.	+	0	ID=LotjaGi6g1v0091800_LC.1.CDS.1;Parent=LotjaGi6g1v0091800_LC.1
LjG1.1_chr6	PGSB	exon	19885568	19885738	.	+	.	ID=LotjaGi6g1v0091800_LC.1.exon.4;Parent=LotjaGi6g1v0091800_LC.1
LjG1.1_chr6	PGSB	CDS	19885568	19885738	.	+	0	ID=LotjaGi6g1v0091800_LC.1.CDS.2;Parent=LotjaGi6g1v0091800_LC.1
###
LjG1.1_chr6	PGSB	gene	19916307	19918728	.	+	.	ID=LotjaGi6g1v0091900
LjG1.1_chr6	PGSB	five_prime_UTR	19916307	19916609	.	+	.	ID=LotjaGi6g1v0091900.1.five_prime_UTR.1;Parent=LotjaGi6g1v0091900.1
LjG1.1_chr6	PGSB	exon	19916307	19917434	.	+	.	ID=LotjaGi6g1v0091900.1.exon.1;Parent=LotjaGi6g1v0091900.1
LjG1.1_chr6	PGSB	CDS	19916610	19917434	.	+	0	ID=LotjaGi6g1v0091900.1.CDS.1;Parent=LotjaGi6g1v0091900.1
LjG1.1_chr6	PGSB	CDS	19917593	19918570	.	+	0	ID=LotjaGi6g1v0091900.1.CDS.2;Parent=LotjaGi6g1v0091900.1
LjG1.1_chr6	PGSB	exon	19917593	19918728	.	+	.	ID=LotjaGi6g1v0091900.1.exon.2;Parent=LotjaGi6g1v0091900.1
LjG1.1_chr6	PGSB	three_prime_UTR	19918571	19918728	.	+	.	ID=LotjaGi6g1v0091900.1.three_prime_UTR.2;Parent=LotjaGi6g1v0091900.1
###
LjG1.1_chr6	PGSB	gene	19920290	19925644	.	+	.	ID=LotjaGi6g1v0092000
LjG1.1_chr6	PGSB	five_prime_UTR	19920290	19920791	.	+	.	ID=LotjaGi6g1v0092000.1.five_prime_UTR.1;Parent=LotjaGi6g1v0092000.1
LjG1.1_chr6	PGSB	exon	19920290	19920956	.	+	.	ID=LotjaGi6g1v0092000.1.exon.1;Parent=LotjaGi6g1v0092000.1
LjG1.1_chr6	PGSB	CDS	19920792	19920956	.	+	0	ID=LotjaGi6g1v0092000.1.CDS.1;Parent=LotjaGi6g1v0092000.1
LjG1.1_chr6	PGSB	exon	19921088	19921263	.	+	.	ID=LotjaGi6g1v0092000.1.exon.2;Parent=LotjaGi6g1v0092000.1
LjG1.1_chr6	PGSB	CDS	19921088	19921263	.	+	0	ID=LotjaGi6g1v0092000.1.CDS.2;Parent=LotjaGi6g1v0092000.1
LjG1.1_chr6	PGSB	exon	19922515	19922626	.	+	.	ID=LotjaGi6g1v0092000.1.exon.3;Parent=LotjaGi6g1v0092000.1
LjG1.1_chr6	PGSB	CDS	19922515	19922626	.	+	1	ID=LotjaGi6g1v0092000.1.CDS.3;Parent=LotjaGi6g1v0092000.1
LjG1.1_chr6	PGSB	exon	19923762	19924232	.	+	.	ID=LotjaGi6g1v0092000.1.exon.4;Parent=LotjaGi6g1v0092000.1
LjG1.1_chr6	PGSB	CDS	19923762	19924232	.	+	0	ID=LotjaGi6g1v0092000.1.CDS.4;Parent=LotjaGi6g1v0092000.1
LjG1.1_chr6	PGSB	CDS	19924932	19925282	.	+	0	ID=LotjaGi6g1v0092000.1.CDS.5;Parent=LotjaGi6g1v0092000.1
LjG1.1_chr6	PGSB	exon	19924932	19925644	.	+	.	ID=LotjaGi6g1v0092000.1.exon.5;Parent=LotjaGi6g1v0092000.1
LjG1.1_chr6	PGSB	three_prime_UTR	19925283	19925644	.	+	.	ID=LotjaGi6g1v0092000.1.three_prime_UTR.2;Parent=LotjaGi6g1v0092000.1
###
LjG1.1_chr6	PGSB	gene	19928094	19932284	.	+	.	ID=LotjaGi6g1v0092100
LjG1.1_chr6	PGSB	five_prime_UTR	19928135	19928366	.	+	.	ID=LotjaGi6g1v0092100.2.five_prime_UTR.1;Parent=LotjaGi6g1v0092100.2
LjG1.1_chr6	PGSB	exon	19928135	19928489	.	+	.	ID=LotjaGi6g1v0092100.2.exon.1;Parent=LotjaGi6g1v0092100.2
LjG1.1_chr6	PGSB	CDS	19928367	19928489	.	+	0	ID=LotjaGi6g1v0092100.2.CDS.1;Parent=LotjaGi6g1v0092100.2
LjG1.1_chr6	PGSB	exon	19928707	19928781	.	+	.	ID=LotjaGi6g1v0092100.2.exon.2;Parent=LotjaGi6g1v0092100.2
LjG1.1_chr6	PGSB	CDS	19928707	19928781	.	+	0	ID=LotjaGi6g1v0092100.2.CDS.2;Parent=LotjaGi6g1v0092100.2
LjG1.1_chr6	PGSB	exon	19929384	19929485	.	+	.	ID=LotjaGi6g1v0092100.2.exon.3;Parent=LotjaGi6g1v0092100.2
LjG1.1_chr6	PGSB	CDS	19929384	19929485	.	+	0	ID=LotjaGi6g1v0092100.2.CDS.3;Parent=LotjaGi6g1v0092100.2
LjG1.1_chr6	PGSB	exon	19930218	19930271	.	+	.	ID=LotjaGi6g1v0092100.2.exon.4;Parent=LotjaGi6g1v0092100.2
LjG1.1_chr6	PGSB	CDS	19930218	19930271	.	+	0	ID=LotjaGi6g1v0092100.2.CDS.4;Parent=LotjaGi6g1v0092100.2
LjG1.1_chr6	PGSB	exon	19930377	19930469	.	+	.	ID=LotjaGi6g1v0092100.2.exon.5;Parent=LotjaGi6g1v0092100.2
LjG1.1_chr6	PGSB	CDS	19930377	19930469	.	+	0	ID=LotjaGi6g1v0092100.2.CDS.5;Parent=LotjaGi6g1v0092100.2
LjG1.1_chr6	PGSB	exon	19930556	19930648	.	+	.	ID=LotjaGi6g1v0092100.2.exon.6;Parent=LotjaGi6g1v0092100.2
LjG1.1_chr6	PGSB	CDS	19930556	19930648	.	+	0	ID=LotjaGi6g1v0092100.2.CDS.6;Parent=LotjaGi6g1v0092100.2
LjG1.1_chr6	PGSB	exon	19930930	19931034	.	+	.	ID=LotjaGi6g1v0092100.2.exon.7;Parent=LotjaGi6g1v0092100.2
LjG1.1_chr6	PGSB	CDS	19930930	19931034	.	+	0	ID=LotjaGi6g1v0092100.2.CDS.7;Parent=LotjaGi6g1v0092100.2
LjG1.1_chr6	PGSB	exon	19931139	19931237	.	+	.	ID=LotjaGi6g1v0092100.2.exon.8;Parent=LotjaGi6g1v0092100.2
LjG1.1_chr6	PGSB	CDS	19931139	19931237	.	+	0	ID=LotjaGi6g1v0092100.2.CDS.8;Parent=LotjaGi6g1v0092100.2
LjG1.1_chr6	PGSB	CDS	19931317	19931622	.	+	0	ID=LotjaGi6g1v0092100.2.CDS.9;Parent=LotjaGi6g1v0092100.2
LjG1.1_chr6	PGSB	exon	19931317	19931840	.	+	.	ID=LotjaGi6g1v0092100.2.exon.9;Parent=LotjaGi6g1v0092100.2
LjG1.1_chr6	PGSB	three_prime_UTR	19931623	19931840	.	+	.	ID=LotjaGi6g1v0092100.2.three_prime_UTR.2;Parent=LotjaGi6g1v0092100.2
###
LjG1.1_chr6	PGSB	gene	19932376	19937124	.	-	.	ID=LotjaGi6g1v0092200
LjG1.1_chr6	PGSB	three_prime_UTR	19932376	19935576	.	-	.	ID=LotjaGi6g1v0092200.1.three_prime_UTR.1;Parent=LotjaGi6g1v0092200.1
LjG1.1_chr6	PGSB	exon	19932376	19936201	.	-	.	ID=LotjaGi6g1v0092200.1.exon.1;Parent=LotjaGi6g1v0092200.1
LjG1.1_chr6	PGSB	CDS	19935577	19936201	.	-	1	ID=LotjaGi6g1v0092200.1.CDS.1;Parent=LotjaGi6g1v0092200.1
LjG1.1_chr6	PGSB	CDS	19936542	19936897	.	-	0	ID=LotjaGi6g1v0092200.1.CDS.2;Parent=LotjaGi6g1v0092200.1
LjG1.1_chr6	PGSB	exon	19936542	19937124	.	-	.	ID=LotjaGi6g1v0092200.1.exon.2;Parent=LotjaGi6g1v0092200.1
LjG1.1_chr6	PGSB	five_prime_UTR	19936898	19937124	.	-	.	ID=LotjaGi6g1v0092200.1.five_prime_UTR.2;Parent=LotjaGi6g1v0092200.1
###
LjG1.1_chr6	PGSB	gene	19941324	19949719	.	+	.	ID=LotjaGi6g1v0092300
LjG1.1_chr6	PGSB	five_prime_UTR	19941324	19941445	.	+	.	ID=LotjaGi6g1v0092300.1.five_prime_UTR.1;Parent=LotjaGi6g1v0092300.1
LjG1.1_chr6	PGSB	exon	19941324	19941696	.	+	.	ID=LotjaGi6g1v0092300.1.exon.1;Parent=LotjaGi6g1v0092300.1
LjG1.1_chr6	PGSB	CDS	19941446	19941696	.	+	0	ID=LotjaGi6g1v0092300.1.CDS.1;Parent=LotjaGi6g1v0092300.1
LjG1.1_chr6	PGSB	exon	19941979	19942045	.	+	.	ID=LotjaGi6g1v0092300.1.exon.2;Parent=LotjaGi6g1v0092300.1
LjG1.1_chr6	PGSB	CDS	19941979	19942045	.	+	1	ID=LotjaGi6g1v0092300.1.CDS.2;Parent=LotjaGi6g1v0092300.1
LjG1.1_chr6	PGSB	exon	19942120	19942238	.	+	.	ID=LotjaGi6g1v0092300.1.exon.3;Parent=LotjaGi6g1v0092300.1
LjG1.1_chr6	PGSB	CDS	19942120	19942238	.	+	0	ID=LotjaGi6g1v0092300.1.CDS.3;Parent=LotjaGi6g1v0092300.1
LjG1.1_chr6	PGSB	exon	19942556	19942622	.	+	.	ID=LotjaGi6g1v0092300.1.exon.4;Parent=LotjaGi6g1v0092300.1
LjG1.1_chr6	PGSB	CDS	19942556	19942622	.	+	1	ID=LotjaGi6g1v0092300.1.CDS.4;Parent=LotjaGi6g1v0092300.1
LjG1.1_chr6	PGSB	exon	19942775	19942823	.	+	.	ID=LotjaGi6g1v0092300.1.exon.5;Parent=LotjaGi6g1v0092300.1
LjG1.1_chr6	PGSB	CDS	19942775	19942823	.	+	0	ID=LotjaGi6g1v0092300.1.CDS.5;Parent=LotjaGi6g1v0092300.1
LjG1.1_chr6	PGSB	exon	19942948	19943033	.	+	.	ID=LotjaGi6g1v0092300.1.exon.6;Parent=LotjaGi6g1v0092300.1
LjG1.1_chr6	PGSB	CDS	19942948	19943033	.	+	2	ID=LotjaGi6g1v0092300.1.CDS.6;Parent=LotjaGi6g1v0092300.1
LjG1.1_chr6	PGSB	exon	19943153	19943403	.	+	.	ID=LotjaGi6g1v0092300.1.exon.7;Parent=LotjaGi6g1v0092300.1
LjG1.1_chr6	PGSB	CDS	19943153	19943403	.	+	0	ID=LotjaGi6g1v0092300.1.CDS.7;Parent=LotjaGi6g1v0092300.1
LjG1.1_chr6	PGSB	exon	19943490	19943545	.	+	.	ID=LotjaGi6g1v0092300.1.exon.8;Parent=LotjaGi6g1v0092300.1
LjG1.1_chr6	PGSB	CDS	19943490	19943545	.	+	1	ID=LotjaGi6g1v0092300.1.CDS.8;Parent=LotjaGi6g1v0092300.1
LjG1.1_chr6	PGSB	exon	19944256	19944341	.	+	.	ID=LotjaGi6g1v0092300.1.exon.9;Parent=LotjaGi6g1v0092300.1
LjG1.1_chr6	PGSB	CDS	19944256	19944341	.	+	2	ID=LotjaGi6g1v0092300.1.CDS.9;Parent=LotjaGi6g1v0092300.1
LjG1.1_chr6	PGSB	exon	19945137	19945229	.	+	.	ID=LotjaGi6g1v0092300.1.exon.10;Parent=LotjaGi6g1v0092300.1
LjG1.1_chr6	PGSB	CDS	19945137	19945229	.	+	0	ID=LotjaGi6g1v0092300.1.CDS.10;Parent=LotjaGi6g1v0092300.1
LjG1.1_chr6	PGSB	exon	19945947	19946277	.	+	.	ID=LotjaGi6g1v0092300.1.exon.11;Parent=LotjaGi6g1v0092300.1
LjG1.1_chr6	PGSB	CDS	19945947	19946277	.	+	0	ID=LotjaGi6g1v0092300.1.CDS.11;Parent=LotjaGi6g1v0092300.1
LjG1.1_chr6	PGSB	exon	19946469	19946986	.	+	.	ID=LotjaGi6g1v0092300.1.exon.12;Parent=LotjaGi6g1v0092300.1
LjG1.1_chr6	PGSB	CDS	19946469	19946986	.	+	2	ID=LotjaGi6g1v0092300.1.CDS.12;Parent=LotjaGi6g1v0092300.1
LjG1.1_chr6	PGSB	exon	19948571	19948805	.	+	.	ID=LotjaGi6g1v0092300.1.exon.13;Parent=LotjaGi6g1v0092300.1
LjG1.1_chr6	PGSB	CDS	19948571	19948805	.	+	0	ID=LotjaGi6g1v0092300.1.CDS.13;Parent=LotjaGi6g1v0092300.1
LjG1.1_chr6	PGSB	CDS	19949044	19949294	.	+	2	ID=LotjaGi6g1v0092300.1.CDS.14;Parent=LotjaGi6g1v0092300.1
LjG1.1_chr6	PGSB	exon	19949044	19949719	.	+	.	ID=LotjaGi6g1v0092300.1.exon.14;Parent=LotjaGi6g1v0092300.1
LjG1.1_chr6	PGSB	three_prime_UTR	19949295	19949719	.	+	.	ID=LotjaGi6g1v0092300.1.three_prime_UTR.2;Parent=LotjaGi6g1v0092300.1
###
LjG1.1_chr6	PGSB	gene	19957764	19970129	.	+	.	ID=LotjaGi6g1v0092400
LjG1.1_chr6	PGSB	five_prime_UTR	19957793	19957835	.	+	.	ID=LotjaGi6g1v0092400.7.five_prime_UTR.1;Parent=LotjaGi6g1v0092400.7
LjG1.1_chr6	PGSB	exon	19957793	19958057	.	+	.	ID=LotjaGi6g1v0092400.7.exon.1;Parent=LotjaGi6g1v0092400.7
LjG1.1_chr6	PGSB	CDS	19957836	19958057	.	+	0	ID=LotjaGi6g1v0092400.7.CDS.1;Parent=LotjaGi6g1v0092400.7
LjG1.1_chr6	PGSB	exon	19958129	19958189	.	+	.	ID=LotjaGi6g1v0092400.7.exon.2;Parent=LotjaGi6g1v0092400.7
LjG1.1_chr6	PGSB	CDS	19958129	19958189	.	+	0	ID=LotjaGi6g1v0092400.7.CDS.2;Parent=LotjaGi6g1v0092400.7
LjG1.1_chr6	PGSB	exon	19958281	19958423	.	+	.	ID=LotjaGi6g1v0092400.7.exon.3;Parent=LotjaGi6g1v0092400.7
LjG1.1_chr6	PGSB	CDS	19958281	19958423	.	+	2	ID=LotjaGi6g1v0092400.7.CDS.3;Parent=LotjaGi6g1v0092400.7
LjG1.1_chr6	PGSB	exon	19959059	19959160	.	+	.	ID=LotjaGi6g1v0092400.7.exon.4;Parent=LotjaGi6g1v0092400.7
LjG1.1_chr6	PGSB	CDS	19959059	19959160	.	+	0	ID=LotjaGi6g1v0092400.7.CDS.4;Parent=LotjaGi6g1v0092400.7
LjG1.1_chr6	PGSB	exon	19960426	19960476	.	+	.	ID=LotjaGi6g1v0092400.7.exon.5;Parent=LotjaGi6g1v0092400.7
LjG1.1_chr6	PGSB	CDS	19960426	19960476	.	+	0	ID=LotjaGi6g1v0092400.7.CDS.5;Parent=LotjaGi6g1v0092400.7
LjG1.1_chr6	PGSB	exon	19960560	19960651	.	+	.	ID=LotjaGi6g1v0092400.7.exon.6;Parent=LotjaGi6g1v0092400.7
LjG1.1_chr6	PGSB	CDS	19960560	19960651	.	+	0	ID=LotjaGi6g1v0092400.7.CDS.6;Parent=LotjaGi6g1v0092400.7
LjG1.1_chr6	PGSB	exon	19964459	19964540	.	+	.	ID=LotjaGi6g1v0092400.7.exon.7;Parent=LotjaGi6g1v0092400.7
LjG1.1_chr6	PGSB	CDS	19964459	19964540	.	+	1	ID=LotjaGi6g1v0092400.7.CDS.7;Parent=LotjaGi6g1v0092400.7
LjG1.1_chr6	PGSB	exon	19964652	19964744	.	+	.	ID=LotjaGi6g1v0092400.7.exon.8;Parent=LotjaGi6g1v0092400.7
LjG1.1_chr6	PGSB	CDS	19964652	19964744	.	+	0	ID=LotjaGi6g1v0092400.7.CDS.8;Parent=LotjaGi6g1v0092400.7
LjG1.1_chr6	PGSB	exon	19964862	19964926	.	+	.	ID=LotjaGi6g1v0092400.7.exon.9;Parent=LotjaGi6g1v0092400.7
LjG1.1_chr6	PGSB	CDS	19964862	19964926	.	+	0	ID=LotjaGi6g1v0092400.7.CDS.9;Parent=LotjaGi6g1v0092400.7
LjG1.1_chr6	PGSB	exon	19965871	19965894	.	+	.	ID=LotjaGi6g1v0092400.7.exon.10;Parent=LotjaGi6g1v0092400.7
LjG1.1_chr6	PGSB	CDS	19965871	19965894	.	+	1	ID=LotjaGi6g1v0092400.7.CDS.10;Parent=LotjaGi6g1v0092400.7
LjG1.1_chr6	PGSB	exon	19966022	19966055	.	+	.	ID=LotjaGi6g1v0092400.7.exon.11;Parent=LotjaGi6g1v0092400.7
LjG1.1_chr6	PGSB	CDS	19966022	19966055	.	+	1	ID=LotjaGi6g1v0092400.7.CDS.11;Parent=LotjaGi6g1v0092400.7
LjG1.1_chr6	PGSB	exon	19969028	19969136	.	+	.	ID=LotjaGi6g1v0092400.7.exon.12;Parent=LotjaGi6g1v0092400.7
LjG1.1_chr6	PGSB	CDS	19969028	19969136	.	+	0	ID=LotjaGi6g1v0092400.7.CDS.12;Parent=LotjaGi6g1v0092400.7
LjG1.1_chr6	PGSB	CDS	19969229	19969329	.	+	2	ID=LotjaGi6g1v0092400.7.CDS.13;Parent=LotjaGi6g1v0092400.7
LjG1.1_chr6	PGSB	exon	19969229	19969870	.	+	.	ID=LotjaGi6g1v0092400.7.exon.13;Parent=LotjaGi6g1v0092400.7
LjG1.1_chr6	PGSB	three_prime_UTR	19969330	19969870	.	+	.	ID=LotjaGi6g1v0092400.7.three_prime_UTR.2;Parent=LotjaGi6g1v0092400.7
###
LjG1.1_chr6	PGSB	gene	19972845	19973208	.	+	.	ID=LotjaGi6g1v0092500_LC
LjG1.1_chr6	PGSB	CDS	19972845	19973207	.	+	0	ID=LotjaGi6g1v0092500_LC.1.CDS.1;Parent=LotjaGi6g1v0092500_LC.1
LjG1.1_chr6	PGSB	exon	19972845	19973208	.	+	.	ID=LotjaGi6g1v0092500_LC.1.exon.1;Parent=LotjaGi6g1v0092500_LC.1
LjG1.1_chr6	PGSB	three_prime_UTR	19973208	19973208	.	+	.	ID=LotjaGi6g1v0092500_LC.1.three_prime_UTR.1;Parent=LotjaGi6g1v0092500_LC.1
###
LjG1.1_chr6	PGSB	gene	19983048	19984796	.	+	.	ID=LotjaGi6g1v0092600
LjG1.1_chr6	PGSB	five_prime_UTR	19983048	19983898	.	+	.	ID=LotjaGi6g1v0092600.1.five_prime_UTR.1;Parent=LotjaGi6g1v0092600.1
LjG1.1_chr6	PGSB	exon	19983048	19984033	.	+	.	ID=LotjaGi6g1v0092600.1.exon.1;Parent=LotjaGi6g1v0092600.1
LjG1.1_chr6	PGSB	CDS	19983899	19984033	.	+	0	ID=LotjaGi6g1v0092600.1.CDS.1;Parent=LotjaGi6g1v0092600.1
LjG1.1_chr6	PGSB	CDS	19984301	19984549	.	+	0	ID=LotjaGi6g1v0092600.1.CDS.2;Parent=LotjaGi6g1v0092600.1
LjG1.1_chr6	PGSB	exon	19984301	19984796	.	+	.	ID=LotjaGi6g1v0092600.1.exon.2;Parent=LotjaGi6g1v0092600.1
LjG1.1_chr6	PGSB	three_prime_UTR	19984550	19984796	.	+	.	ID=LotjaGi6g1v0092600.1.three_prime_UTR.2;Parent=LotjaGi6g1v0092600.1
###
LjG1.1_chr6	PGSB	gene	19986946	19998926	.	-	.	ID=LotjaGi6g1v0092700_LC
LjG1.1_chr6	PGSB	three_prime_UTR	19988514	19995125	.	-	.	ID=LotjaGi6g1v0092700_LC.2.three_prime_UTR.1;Parent=LotjaGi6g1v0092700_LC.2
LjG1.1_chr6	PGSB	exon	19988514	19995399	.	-	.	ID=LotjaGi6g1v0092700_LC.2.exon.1;Parent=LotjaGi6g1v0092700_LC.2
LjG1.1_chr6	PGSB	CDS	19995126	19995399	.	-	1	ID=LotjaGi6g1v0092700_LC.2.CDS.1;Parent=LotjaGi6g1v0092700_LC.2
LjG1.1_chr6	PGSB	CDS	19995494	19995945	.	-	0	ID=LotjaGi6g1v0092700_LC.2.CDS.2;Parent=LotjaGi6g1v0092700_LC.2
LjG1.1_chr6	PGSB	exon	19995494	19996038	.	-	.	ID=LotjaGi6g1v0092700_LC.2.exon.2;Parent=LotjaGi6g1v0092700_LC.2
LjG1.1_chr6	PGSB	five_prime_UTR	19995946	19996038	.	-	.	ID=LotjaGi6g1v0092700_LC.2.five_prime_UTR.2;Parent=LotjaGi6g1v0092700_LC.2
LjG1.1_chr6	PGSB	exon	19998489	19998693	.	-	.	ID=LotjaGi6g1v0092700_LC.2.exon.3;Parent=LotjaGi6g1v0092700_LC.2
LjG1.1_chr6	PGSB	five_prime_UTR	19998489	19998693	.	-	.	ID=LotjaGi6g1v0092700_LC.2.five_prime_UTR.3;Parent=LotjaGi6g1v0092700_LC.2
###
LjG1.1_chr6	PGSB	gene	19989997	19990617	.	+	.	ID=LotjaGi6g1v0092800_LC
###
LjG1.1_chr6	PGSB	gene	19999631	20000739	.	+	.	ID=LotjaGi6g1v0092900_LC
LjG1.1_chr6	PGSB	CDS	19999631	20000737	.	+	0	ID=LotjaGi6g1v0092900_LC.1.CDS.1;Parent=LotjaGi6g1v0092900_LC.1
LjG1.1_chr6	PGSB	exon	19999631	20000739	.	+	.	ID=LotjaGi6g1v0092900_LC.1.exon.1;Parent=LotjaGi6g1v0092900_LC.1
LjG1.1_chr6	PGSB	three_prime_UTR	20000738	20000739	.	+	.	ID=LotjaGi6g1v0092900_LC.1.three_prime_UTR.1;Parent=LotjaGi6g1v0092900_LC.1
###
LjG1.1_chr6	PGSB	gene	20030986	20031745	.	+	.	ID=LotjaGi6g1v0093000_LC
LjG1.1_chr6	PGSB	exon	20030986	20031144	.	+	.	ID=LotjaGi6g1v0093000_LC.1.exon.1;Parent=LotjaGi6g1v0093000_LC.1
LjG1.1_chr6	PGSB	five_prime_UTR	20030986	20031144	.	+	.	ID=LotjaGi6g1v0093000_LC.1.five_prime_UTR.1;Parent=LotjaGi6g1v0093000_LC.1
LjG1.1_chr6	PGSB	five_prime_UTR	20031224	20031282	.	+	.	ID=LotjaGi6g1v0093000_LC.1.five_prime_UTR.2;Parent=LotjaGi6g1v0093000_LC.1
LjG1.1_chr6	PGSB	exon	20031224	20031294	.	+	.	ID=LotjaGi6g1v0093000_LC.1.exon.2;Parent=LotjaGi6g1v0093000_LC.1
LjG1.1_chr6	PGSB	CDS	20031283	20031294	.	+	0	ID=LotjaGi6g1v0093000_LC.1.CDS.1;Parent=LotjaGi6g1v0093000_LC.1
LjG1.1_chr6	PGSB	CDS	20031382	20031744	.	+	0	ID=LotjaGi6g1v0093000_LC.1.CDS.2;Parent=LotjaGi6g1v0093000_LC.1
LjG1.1_chr6	PGSB	exon	20031382	20031745	.	+	.	ID=LotjaGi6g1v0093000_LC.1.exon.3;Parent=LotjaGi6g1v0093000_LC.1
LjG1.1_chr6	PGSB	three_prime_UTR	20031745	20031745	.	+	.	ID=LotjaGi6g1v0093000_LC.1.three_prime_UTR.3;Parent=LotjaGi6g1v0093000_LC.1
###
LjG1.1_chr6	PGSB	gene	20045610	20049396	.	+	.	ID=LotjaGi6g1v0093100_LC
LjG1.1_chr6	PGSB	five_prime_UTR	20045610	20045845	.	+	.	ID=LotjaGi6g1v0093100_LC.1.five_prime_UTR.1;Parent=LotjaGi6g1v0093100_LC.1
LjG1.1_chr6	PGSB	exon	20045610	20045932	.	+	.	ID=LotjaGi6g1v0093100_LC.1.exon.1;Parent=LotjaGi6g1v0093100_LC.1
LjG1.1_chr6	PGSB	CDS	20045846	20045932	.	+	0	ID=LotjaGi6g1v0093100_LC.1.CDS.1;Parent=LotjaGi6g1v0093100_LC.1
LjG1.1_chr6	PGSB	CDS	20046040	20046282	.	+	0	ID=LotjaGi6g1v0093100_LC.1.CDS.2;Parent=LotjaGi6g1v0093100_LC.1
LjG1.1_chr6	PGSB	exon	20046040	20046903	.	+	.	ID=LotjaGi6g1v0093100_LC.1.exon.2;Parent=LotjaGi6g1v0093100_LC.1
LjG1.1_chr6	PGSB	three_prime_UTR	20046283	20046903	.	+	.	ID=LotjaGi6g1v0093100_LC.1.three_prime_UTR.2;Parent=LotjaGi6g1v0093100_LC.1
LjG1.1_chr6	PGSB	exon	20047049	20047554	.	+	.	ID=LotjaGi6g1v0093100_LC.1.exon.3;Parent=LotjaGi6g1v0093100_LC.1
LjG1.1_chr6	PGSB	three_prime_UTR	20047049	20047554	.	+	.	ID=LotjaGi6g1v0093100_LC.1.three_prime_UTR.3;Parent=LotjaGi6g1v0093100_LC.1
LjG1.1_chr6	PGSB	exon	20047670	20049396	.	+	.	ID=LotjaGi6g1v0093100_LC.1.exon.4;Parent=LotjaGi6g1v0093100_LC.1
LjG1.1_chr6	PGSB	three_prime_UTR	20047670	20049396	.	+	.	ID=LotjaGi6g1v0093100_LC.1.three_prime_UTR.4;Parent=LotjaGi6g1v0093100_LC.1
###
LjG1.1_chr6	PGSB	gene	20067613	20068647	.	+	.	ID=LotjaGi6g1v0093200_LC
LjG1.1_chr6	PGSB	five_prime_UTR	20067613	20067643	.	+	.	ID=LotjaGi6g1v0093200_LC.1.five_prime_UTR.1;Parent=LotjaGi6g1v0093200_LC.1
LjG1.1_chr6	PGSB	exon	20067613	20068647	.	+	.	ID=LotjaGi6g1v0093200_LC.1.exon.1;Parent=LotjaGi6g1v0093200_LC.1
LjG1.1_chr6	PGSB	CDS	20067644	20068024	.	+	0	ID=LotjaGi6g1v0093200_LC.1.CDS.1;Parent=LotjaGi6g1v0093200_LC.1
LjG1.1_chr6	PGSB	three_prime_UTR	20068025	20068647	.	+	.	ID=LotjaGi6g1v0093200_LC.1.three_prime_UTR.2;Parent=LotjaGi6g1v0093200_LC.1
###
LjG1.1_chr6	PGSB	gene	20069736	20070204	.	-	.	ID=LotjaGi6g1v0093300_LC
LjG1.1_chr6	PGSB	CDS	20069736	20070044	.	-	0	ID=LotjaGi6g1v0093300_LC.1.CDS.1;Parent=LotjaGi6g1v0093300_LC.1
LjG1.1_chr6	PGSB	exon	20069736	20070204	.	-	.	ID=LotjaGi6g1v0093300_LC.1.exon.1;Parent=LotjaGi6g1v0093300_LC.1
LjG1.1_chr6	PGSB	five_prime_UTR	20070045	20070204	.	-	.	ID=LotjaGi6g1v0093300_LC.1.five_prime_UTR.1;Parent=LotjaGi6g1v0093300_LC.1
###
LjG1.1_chr6	PGSB	gene	20109535	20117410	.	-	.	ID=LotjaGi6g1v0093400
LjG1.1_chr6	PGSB	three_prime_UTR	20109535	20110056	.	-	.	ID=LotjaGi6g1v0093400.1.three_prime_UTR.1;Parent=LotjaGi6g1v0093400.1
LjG1.1_chr6	PGSB	exon	20109535	20110899	.	-	.	ID=LotjaGi6g1v0093400.1.exon.1;Parent=LotjaGi6g1v0093400.1
LjG1.1_chr6	PGSB	CDS	20110057	20110899	.	-	0	ID=LotjaGi6g1v0093400.1.CDS.1;Parent=LotjaGi6g1v0093400.1
LjG1.1_chr6	PGSB	exon	20110983	20111063	.	-	.	ID=LotjaGi6g1v0093400.1.exon.2;Parent=LotjaGi6g1v0093400.1
LjG1.1_chr6	PGSB	CDS	20110983	20111063	.	-	0	ID=LotjaGi6g1v0093400.1.CDS.2;Parent=LotjaGi6g1v0093400.1
LjG1.1_chr6	PGSB	exon	20111143	20111191	.	-	.	ID=LotjaGi6g1v0093400.1.exon.3;Parent=LotjaGi6g1v0093400.1
LjG1.1_chr6	PGSB	CDS	20111143	20111191	.	-	1	ID=LotjaGi6g1v0093400.1.CDS.3;Parent=LotjaGi6g1v0093400.1
LjG1.1_chr6	PGSB	exon	20112800	20112842	.	-	.	ID=LotjaGi6g1v0093400.1.exon.4;Parent=LotjaGi6g1v0093400.1
LjG1.1_chr6	PGSB	CDS	20112800	20112842	.	-	2	ID=LotjaGi6g1v0093400.1.CDS.4;Parent=LotjaGi6g1v0093400.1
LjG1.1_chr6	PGSB	exon	20116102	20116159	.	-	.	ID=LotjaGi6g1v0093400.1.exon.5;Parent=LotjaGi6g1v0093400.1
LjG1.1_chr6	PGSB	CDS	20116102	20116159	.	-	0	ID=LotjaGi6g1v0093400.1.CDS.5;Parent=LotjaGi6g1v0093400.1
LjG1.1_chr6	PGSB	exon	20116311	20116452	.	-	.	ID=LotjaGi6g1v0093400.1.exon.6;Parent=LotjaGi6g1v0093400.1
LjG1.1_chr6	PGSB	CDS	20116311	20116452	.	-	1	ID=LotjaGi6g1v0093400.1.CDS.6;Parent=LotjaGi6g1v0093400.1
LjG1.1_chr6	PGSB	CDS	20116772	20116878	.	-	0	ID=LotjaGi6g1v0093400.1.CDS.7;Parent=LotjaGi6g1v0093400.1
LjG1.1_chr6	PGSB	exon	20116772	20116942	.	-	.	ID=LotjaGi6g1v0093400.1.exon.7;Parent=LotjaGi6g1v0093400.1
LjG1.1_chr6	PGSB	five_prime_UTR	20116879	20116942	.	-	.	ID=LotjaGi6g1v0093400.1.five_prime_UTR.2;Parent=LotjaGi6g1v0093400.1
LjG1.1_chr6	PGSB	exon	20117171	20117410	.	-	.	ID=LotjaGi6g1v0093400.1.exon.8;Parent=LotjaGi6g1v0093400.1
LjG1.1_chr6	PGSB	five_prime_UTR	20117171	20117410	.	-	.	ID=LotjaGi6g1v0093400.1.five_prime_UTR.3;Parent=LotjaGi6g1v0093400.1
###
LjG1.1_chr6	PGSB	gene	20149810	20152965	.	-	.	ID=LotjaGi6g1v0093500_LC
LjG1.1_chr6	PGSB	three_prime_UTR	20149810	20150208	.	-	.	ID=LotjaGi6g1v0093500_LC.1.three_prime_UTR.1;Parent=LotjaGi6g1v0093500_LC.1
LjG1.1_chr6	PGSB	exon	20149810	20150338	.	-	.	ID=LotjaGi6g1v0093500_LC.1.exon.1;Parent=LotjaGi6g1v0093500_LC.1
LjG1.1_chr6	PGSB	CDS	20150209	20150338	.	-	1	ID=LotjaGi6g1v0093500_LC.1.CDS.1;Parent=LotjaGi6g1v0093500_LC.1
LjG1.1_chr6	PGSB	exon	20151346	20151413	.	-	.	ID=LotjaGi6g1v0093500_LC.1.exon.2;Parent=LotjaGi6g1v0093500_LC.1
LjG1.1_chr6	PGSB	CDS	20151346	20151413	.	-	0	ID=LotjaGi6g1v0093500_LC.1.CDS.2;Parent=LotjaGi6g1v0093500_LC.1
LjG1.1_chr6	PGSB	exon	20151513	20151605	.	-	.	ID=LotjaGi6g1v0093500_LC.1.exon.3;Parent=LotjaGi6g1v0093500_LC.1
LjG1.1_chr6	PGSB	CDS	20151513	20151605	.	-	0	ID=LotjaGi6g1v0093500_LC.1.CDS.3;Parent=LotjaGi6g1v0093500_LC.1
LjG1.1_chr6	PGSB	CDS	20152332	20152769	.	-	0	ID=LotjaGi6g1v0093500_LC.1.CDS.4;Parent=LotjaGi6g1v0093500_LC.1
LjG1.1_chr6	PGSB	exon	20152332	20152965	.	-	.	ID=LotjaGi6g1v0093500_LC.1.exon.4;Parent=LotjaGi6g1v0093500_LC.1
LjG1.1_chr6	PGSB	five_prime_UTR	20152770	20152965	.	-	.	ID=LotjaGi6g1v0093500_LC.1.five_prime_UTR.2;Parent=LotjaGi6g1v0093500_LC.1
###
LjG1.1_chr6	PGSB	gene	20287854	20314500	.	+	.	ID=LotjaGi6g1v0093600
LjG1.1_chr6	PGSB	exon	20295204	20295860	.	+	.	ID=LotjaGi6g1v0093600.1.exon.1;Parent=LotjaGi6g1v0093600.1
LjG1.1_chr6	PGSB	five_prime_UTR	20295204	20295860	.	+	.	ID=LotjaGi6g1v0093600.1.five_prime_UTR.1;Parent=LotjaGi6g1v0093600.1
LjG1.1_chr6	PGSB	five_prime_UTR	20296154	20296216	.	+	.	ID=LotjaGi6g1v0093600.1.five_prime_UTR.2;Parent=LotjaGi6g1v0093600.1
LjG1.1_chr6	PGSB	exon	20296154	20296301	.	+	.	ID=LotjaGi6g1v0093600.1.exon.2;Parent=LotjaGi6g1v0093600.1
LjG1.1_chr6	PGSB	CDS	20296217	20296301	.	+	0	ID=LotjaGi6g1v0093600.1.CDS.1;Parent=LotjaGi6g1v0093600.1
LjG1.1_chr6	PGSB	exon	20297307	20297439	.	+	.	ID=LotjaGi6g1v0093600.1.exon.3;Parent=LotjaGi6g1v0093600.1
LjG1.1_chr6	PGSB	CDS	20297307	20297439	.	+	2	ID=LotjaGi6g1v0093600.1.CDS.2;Parent=LotjaGi6g1v0093600.1
LjG1.1_chr6	PGSB	exon	20297586	20297657	.	+	.	ID=LotjaGi6g1v0093600.1.exon.4;Parent=LotjaGi6g1v0093600.1
LjG1.1_chr6	PGSB	CDS	20297586	20297657	.	+	1	ID=LotjaGi6g1v0093600.1.CDS.3;Parent=LotjaGi6g1v0093600.1
LjG1.1_chr6	PGSB	exon	20298519	20298662	.	+	.	ID=LotjaGi6g1v0093600.1.exon.5;Parent=LotjaGi6g1v0093600.1
LjG1.1_chr6	PGSB	CDS	20298519	20298662	.	+	1	ID=LotjaGi6g1v0093600.1.CDS.4;Parent=LotjaGi6g1v0093600.1
LjG1.1_chr6	PGSB	exon	20298972	20299043	.	+	.	ID=LotjaGi6g1v0093600.1.exon.6;Parent=LotjaGi6g1v0093600.1
LjG1.1_chr6	PGSB	CDS	20298972	20299043	.	+	1	ID=LotjaGi6g1v0093600.1.CDS.5;Parent=LotjaGi6g1v0093600.1
LjG1.1_chr6	PGSB	exon	20299147	20299212	.	+	.	ID=LotjaGi6g1v0093600.1.exon.7;Parent=LotjaGi6g1v0093600.1
LjG1.1_chr6	PGSB	CDS	20299147	20299212	.	+	1	ID=LotjaGi6g1v0093600.1.CDS.6;Parent=LotjaGi6g1v0093600.1
LjG1.1_chr6	PGSB	exon	20300317	20300387	.	+	.	ID=LotjaGi6g1v0093600.1.exon.8;Parent=LotjaGi6g1v0093600.1
LjG1.1_chr6	PGSB	CDS	20300317	20300387	.	+	1	ID=LotjaGi6g1v0093600.1.CDS.7;Parent=LotjaGi6g1v0093600.1
LjG1.1_chr6	PGSB	exon	20300489	20300620	.	+	.	ID=LotjaGi6g1v0093600.1.exon.9;Parent=LotjaGi6g1v0093600.1
LjG1.1_chr6	PGSB	CDS	20300489	20300620	.	+	2	ID=LotjaGi6g1v0093600.1.CDS.8;Parent=LotjaGi6g1v0093600.1
LjG1.1_chr6	PGSB	exon	20301311	20301652	.	+	.	ID=LotjaGi6g1v0093600.1.exon.10;Parent=LotjaGi6g1v0093600.1
LjG1.1_chr6	PGSB	CDS	20301311	20301652	.	+	2	ID=LotjaGi6g1v0093600.1.CDS.9;Parent=LotjaGi6g1v0093600.1
LjG1.1_chr6	PGSB	exon	20310222	20310616	.	+	.	ID=LotjaGi6g1v0093600.1.exon.11;Parent=LotjaGi6g1v0093600.1
LjG1.1_chr6	PGSB	CDS	20310222	20310616	.	+	2	ID=LotjaGi6g1v0093600.1.CDS.10;Parent=LotjaGi6g1v0093600.1
LjG1.1_chr6	PGSB	CDS	20311157	20311471	.	+	0	ID=LotjaGi6g1v0093600.1.CDS.11;Parent=LotjaGi6g1v0093600.1
LjG1.1_chr6	PGSB	exon	20311157	20311751	.	+	.	ID=LotjaGi6g1v0093600.1.exon.12;Parent=LotjaGi6g1v0093600.1
LjG1.1_chr6	PGSB	three_prime_UTR	20311472	20311751	.	+	.	ID=LotjaGi6g1v0093600.1.three_prime_UTR.3;Parent=LotjaGi6g1v0093600.1
###
LjG1.1_chr6	PGSB	gene	20311912	20314250	.	-	.	ID=LotjaGi6g1v0093700
LjG1.1_chr6	PGSB	exon	20311912	20311916	.	-	.	ID=LotjaGi6g1v0093700.1.exon.1;Parent=LotjaGi6g1v0093700.1
LjG1.1_chr6	PGSB	CDS	20311912	20311916	.	-	2	ID=LotjaGi6g1v0093700.1.CDS.1;Parent=LotjaGi6g1v0093700.1
LjG1.1_chr6	PGSB	CDS	20312063	20314229	.	-	0	ID=LotjaGi6g1v0093700.1.CDS.2;Parent=LotjaGi6g1v0093700.1
LjG1.1_chr6	PGSB	exon	20312063	20314250	.	-	.	ID=LotjaGi6g1v0093700.1.exon.2;Parent=LotjaGi6g1v0093700.1
LjG1.1_chr6	PGSB	five_prime_UTR	20314230	20314250	.	-	.	ID=LotjaGi6g1v0093700.1.five_prime_UTR.1;Parent=LotjaGi6g1v0093700.1
###
LjG1.1_chr6	PGSB	gene	20347051	20348726	.	-	.	ID=LotjaGi6g1v0093800_LC
LjG1.1_chr6	PGSB	three_prime_UTR	20347051	20347241	.	-	.	ID=LotjaGi6g1v0093800_LC.1.three_prime_UTR.1;Parent=LotjaGi6g1v0093800_LC.1
LjG1.1_chr6	PGSB	exon	20347051	20347414	.	-	.	ID=LotjaGi6g1v0093800_LC.1.exon.1;Parent=LotjaGi6g1v0093800_LC.1
LjG1.1_chr6	PGSB	CDS	20347242	20347414	.	-	2	ID=LotjaGi6g1v0093800_LC.1.CDS.1;Parent=LotjaGi6g1v0093800_LC.1
LjG1.1_chr6	PGSB	CDS	20348505	20348688	.	-	0	ID=LotjaGi6g1v0093800_LC.1.CDS.2;Parent=LotjaGi6g1v0093800_LC.1
LjG1.1_chr6	PGSB	exon	20348505	20348726	.	-	.	ID=LotjaGi6g1v0093800_LC.1.exon.2;Parent=LotjaGi6g1v0093800_LC.1
LjG1.1_chr6	PGSB	five_prime_UTR	20348689	20348726	.	-	.	ID=LotjaGi6g1v0093800_LC.1.five_prime_UTR.2;Parent=LotjaGi6g1v0093800_LC.1
###
LjG1.1_chr6	PGSB	gene	20349626	20353371	.	+	.	ID=LotjaGi6g1v0093900_LC
LjG1.1_chr6	PGSB	five_prime_UTR	20349626	20352844	.	+	.	ID=LotjaGi6g1v0093900_LC.1.five_prime_UTR.1;Parent=LotjaGi6g1v0093900_LC.1
LjG1.1_chr6	PGSB	exon	20349626	20353371	.	+	.	ID=LotjaGi6g1v0093900_LC.1.exon.1;Parent=LotjaGi6g1v0093900_LC.1
LjG1.1_chr6	PGSB	CDS	20352845	20353330	.	+	0	ID=LotjaGi6g1v0093900_LC.1.CDS.1;Parent=LotjaGi6g1v0093900_LC.1
LjG1.1_chr6	PGSB	three_prime_UTR	20353331	20353371	.	+	.	ID=LotjaGi6g1v0093900_LC.1.three_prime_UTR.2;Parent=LotjaGi6g1v0093900_LC.1
###
LjG1.1_chr6	PGSB	gene	20363465	20370934	.	+	.	ID=LotjaGi6g1v0094000_LC
LjG1.1_chr6	PGSB	five_prime_UTR	20363465	20363963	.	+	.	ID=LotjaGi6g1v0094000_LC.1.five_prime_UTR.1;Parent=LotjaGi6g1v0094000_LC.1
LjG1.1_chr6	PGSB	exon	20363465	20370934	.	+	.	ID=LotjaGi6g1v0094000_LC.1.exon.1;Parent=LotjaGi6g1v0094000_LC.1
LjG1.1_chr6	PGSB	CDS	20363964	20364290	.	+	0	ID=LotjaGi6g1v0094000_LC.1.CDS.1;Parent=LotjaGi6g1v0094000_LC.1
LjG1.1_chr6	PGSB	three_prime_UTR	20364291	20370934	.	+	.	ID=LotjaGi6g1v0094000_LC.1.three_prime_UTR.2;Parent=LotjaGi6g1v0094000_LC.1
###
LjG1.1_chr6	PGSB	gene	20373662	20384074	.	+	.	ID=LotjaGi6g1v0094100
LjG1.1_chr6	PGSB	five_prime_UTR	20373662	20373967	.	+	.	ID=LotjaGi6g1v0094100.1.five_prime_UTR.1;Parent=LotjaGi6g1v0094100.1
LjG1.1_chr6	PGSB	exon	20373662	20384074	.	+	.	ID=LotjaGi6g1v0094100.1.exon.1;Parent=LotjaGi6g1v0094100.1
LjG1.1_chr6	PGSB	CDS	20373968	20374333	.	+	0	ID=LotjaGi6g1v0094100.1.CDS.1;Parent=LotjaGi6g1v0094100.1
LjG1.1_chr6	PGSB	three_prime_UTR	20374334	20384074	.	+	.	ID=LotjaGi6g1v0094100.1.three_prime_UTR.2;Parent=LotjaGi6g1v0094100.1
###
LjG1.1_chr6	PGSB	gene	20403854	20404447	.	+	.	ID=LotjaGi6g1v0094200
LjG1.1_chr6	PGSB	five_prime_UTR	20403854	20403901	.	+	.	ID=LotjaGi6g1v0094200.1.five_prime_UTR.1;Parent=LotjaGi6g1v0094200.1
LjG1.1_chr6	PGSB	exon	20403854	20404447	.	+	.	ID=LotjaGi6g1v0094200.1.exon.1;Parent=LotjaGi6g1v0094200.1
LjG1.1_chr6	PGSB	CDS	20403902	20404237	.	+	0	ID=LotjaGi6g1v0094200.1.CDS.1;Parent=LotjaGi6g1v0094200.1
LjG1.1_chr6	PGSB	three_prime_UTR	20404238	20404447	.	+	.	ID=LotjaGi6g1v0094200.1.three_prime_UTR.2;Parent=LotjaGi6g1v0094200.1
###
LjG1.1_chr6	PGSB	gene	20412453	20415218	.	+	.	ID=LotjaGi6g1v0094300_LC
LjG1.1_chr6	PGSB	five_prime_UTR	20412453	20413794	.	+	.	ID=LotjaGi6g1v0094300_LC.1.five_prime_UTR.1;Parent=LotjaGi6g1v0094300_LC.1
LjG1.1_chr6	PGSB	exon	20412453	20415218	.	+	.	ID=LotjaGi6g1v0094300_LC.1.exon.1;Parent=LotjaGi6g1v0094300_LC.1
LjG1.1_chr6	PGSB	CDS	20413795	20414313	.	+	0	ID=LotjaGi6g1v0094300_LC.1.CDS.1;Parent=LotjaGi6g1v0094300_LC.1
LjG1.1_chr6	PGSB	three_prime_UTR	20414314	20415218	.	+	.	ID=LotjaGi6g1v0094300_LC.1.three_prime_UTR.2;Parent=LotjaGi6g1v0094300_LC.1
###
LjG1.1_chr6	PGSB	gene	20420677	20421408	.	+	.	ID=LotjaGi6g1v0094400
LjG1.1_chr6	PGSB	five_prime_UTR	20420677	20420801	.	+	.	ID=LotjaGi6g1v0094400.1.five_prime_UTR.1;Parent=LotjaGi6g1v0094400.1
LjG1.1_chr6	PGSB	exon	20420677	20421408	.	+	.	ID=LotjaGi6g1v0094400.1.exon.1;Parent=LotjaGi6g1v0094400.1
LjG1.1_chr6	PGSB	CDS	20420802	20421206	.	+	0	ID=LotjaGi6g1v0094400.1.CDS.1;Parent=LotjaGi6g1v0094400.1
LjG1.1_chr6	PGSB	three_prime_UTR	20421207	20421408	.	+	.	ID=LotjaGi6g1v0094400.1.three_prime_UTR.2;Parent=LotjaGi6g1v0094400.1
###
LjG1.1_chr6	PGSB	gene	20431309	20437957	.	-	.	ID=LotjaGi6g1v0094500
LjG1.1_chr6	PGSB	exon	20432620	20432733	.	-	.	ID=LotjaGi6g1v0094500.3.exon.1;Parent=LotjaGi6g1v0094500.3
LjG1.1_chr6	PGSB	CDS	20432620	20432733	.	-	0	ID=LotjaGi6g1v0094500.3.CDS.1;Parent=LotjaGi6g1v0094500.3
LjG1.1_chr6	PGSB	exon	20432941	20432976	.	-	.	ID=LotjaGi6g1v0094500.3.exon.2;Parent=LotjaGi6g1v0094500.3
LjG1.1_chr6	PGSB	CDS	20432941	20432976	.	-	0	ID=LotjaGi6g1v0094500.3.CDS.2;Parent=LotjaGi6g1v0094500.3
LjG1.1_chr6	PGSB	exon	20433072	20433146	.	-	.	ID=LotjaGi6g1v0094500.3.exon.3;Parent=LotjaGi6g1v0094500.3
LjG1.1_chr6	PGSB	CDS	20433072	20433146	.	-	0	ID=LotjaGi6g1v0094500.3.CDS.3;Parent=LotjaGi6g1v0094500.3
LjG1.1_chr6	PGSB	exon	20433307	20433360	.	-	.	ID=LotjaGi6g1v0094500.3.exon.4;Parent=LotjaGi6g1v0094500.3
LjG1.1_chr6	PGSB	CDS	20433307	20433360	.	-	0	ID=LotjaGi6g1v0094500.3.CDS.4;Parent=LotjaGi6g1v0094500.3
LjG1.1_chr6	PGSB	exon	20433467	20433533	.	-	.	ID=LotjaGi6g1v0094500.3.exon.5;Parent=LotjaGi6g1v0094500.3
LjG1.1_chr6	PGSB	CDS	20433467	20433533	.	-	1	ID=LotjaGi6g1v0094500.3.CDS.5;Parent=LotjaGi6g1v0094500.3
LjG1.1_chr6	PGSB	exon	20434606	20434662	.	-	.	ID=LotjaGi6g1v0094500.3.exon.6;Parent=LotjaGi6g1v0094500.3
LjG1.1_chr6	PGSB	CDS	20434606	20434662	.	-	1	ID=LotjaGi6g1v0094500.3.CDS.6;Parent=LotjaGi6g1v0094500.3
LjG1.1_chr6	PGSB	exon	20434757	20434875	.	-	.	ID=LotjaGi6g1v0094500.3.exon.7;Parent=LotjaGi6g1v0094500.3
LjG1.1_chr6	PGSB	CDS	20434757	20434875	.	-	0	ID=LotjaGi6g1v0094500.3.CDS.7;Parent=LotjaGi6g1v0094500.3
LjG1.1_chr6	PGSB	exon	20434959	20435058	.	-	.	ID=LotjaGi6g1v0094500.3.exon.8;Parent=LotjaGi6g1v0094500.3
LjG1.1_chr6	PGSB	CDS	20434959	20435058	.	-	1	ID=LotjaGi6g1v0094500.3.CDS.8;Parent=LotjaGi6g1v0094500.3
LjG1.1_chr6	PGSB	exon	20435212	20435327	.	-	.	ID=LotjaGi6g1v0094500.3.exon.9;Parent=LotjaGi6g1v0094500.3
LjG1.1_chr6	PGSB	CDS	20435212	20435327	.	-	0	ID=LotjaGi6g1v0094500.3.CDS.9;Parent=LotjaGi6g1v0094500.3
LjG1.1_chr6	PGSB	exon	20435399	20435482	.	-	.	ID=LotjaGi6g1v0094500.3.exon.10;Parent=LotjaGi6g1v0094500.3
LjG1.1_chr6	PGSB	CDS	20435399	20435482	.	-	0	ID=LotjaGi6g1v0094500.3.CDS.10;Parent=LotjaGi6g1v0094500.3
LjG1.1_chr6	PGSB	exon	20435794	20435898	.	-	.	ID=LotjaGi6g1v0094500.3.exon.11;Parent=LotjaGi6g1v0094500.3
LjG1.1_chr6	PGSB	CDS	20435794	20435898	.	-	0	ID=LotjaGi6g1v0094500.3.CDS.11;Parent=LotjaGi6g1v0094500.3
LjG1.1_chr6	PGSB	exon	20436153	20436293	.	-	.	ID=LotjaGi6g1v0094500.3.exon.12;Parent=LotjaGi6g1v0094500.3
LjG1.1_chr6	PGSB	CDS	20436153	20436293	.	-	0	ID=LotjaGi6g1v0094500.3.CDS.12;Parent=LotjaGi6g1v0094500.3
LjG1.1_chr6	PGSB	exon	20436413	20436524	.	-	.	ID=LotjaGi6g1v0094500.3.exon.13;Parent=LotjaGi6g1v0094500.3
LjG1.1_chr6	PGSB	CDS	20436413	20436524	.	-	1	ID=LotjaGi6g1v0094500.3.CDS.13;Parent=LotjaGi6g1v0094500.3
LjG1.1_chr6	PGSB	exon	20436628	20436659	.	-	.	ID=LotjaGi6g1v0094500.3.exon.14;Parent=LotjaGi6g1v0094500.3
LjG1.1_chr6	PGSB	CDS	20436628	20436659	.	-	0	ID=LotjaGi6g1v0094500.3.CDS.14;Parent=LotjaGi6g1v0094500.3
###
LjG1.1_chr6	PGSB	gene	20469937	20476150	.	+	.	ID=LotjaGi6g1v0094600_LC
LjG1.1_chr6	PGSB	five_prime_UTR	20469937	20470778	.	+	.	ID=LotjaGi6g1v0094600_LC.1.five_prime_UTR.1;Parent=LotjaGi6g1v0094600_LC.1
LjG1.1_chr6	PGSB	exon	20469937	20472181	.	+	.	ID=LotjaGi6g1v0094600_LC.1.exon.1;Parent=LotjaGi6g1v0094600_LC.1
LjG1.1_chr6	PGSB	CDS	20470779	20472181	.	+	0	ID=LotjaGi6g1v0094600_LC.1.CDS.1;Parent=LotjaGi6g1v0094600_LC.1
LjG1.1_chr6	PGSB	CDS	20474999	20475062	.	+	1	ID=LotjaGi6g1v0094600_LC.1.CDS.2;Parent=LotjaGi6g1v0094600_LC.1
LjG1.1_chr6	PGSB	exon	20474999	20476150	.	+	.	ID=LotjaGi6g1v0094600_LC.1.exon.2;Parent=LotjaGi6g1v0094600_LC.1
LjG1.1_chr6	PGSB	three_prime_UTR	20475063	20476150	.	+	.	ID=LotjaGi6g1v0094600_LC.1.three_prime_UTR.2;Parent=LotjaGi6g1v0094600_LC.1
###
LjG1.1_chr6	PGSB	gene	20473239	20473424	.	-	.	ID=LotjaGi6g1v0094700_LC
###
LjG1.1_chr6	PGSB	gene	20476264	20480549	.	+	.	ID=LotjaGi6g1v0094800_LC
LjG1.1_chr6	PGSB	five_prime_UTR	20476264	20477010	.	+	.	ID=LotjaGi6g1v0094800_LC.1.five_prime_UTR.1;Parent=LotjaGi6g1v0094800_LC.1
LjG1.1_chr6	PGSB	exon	20476264	20477925	.	+	.	ID=LotjaGi6g1v0094800_LC.1.exon.1;Parent=LotjaGi6g1v0094800_LC.1
LjG1.1_chr6	PGSB	CDS	20477011	20477925	.	+	0	ID=LotjaGi6g1v0094800_LC.1.CDS.1;Parent=LotjaGi6g1v0094800_LC.1
LjG1.1_chr6	PGSB	exon	20478183	20478674	.	+	.	ID=LotjaGi6g1v0094800_LC.1.exon.2;Parent=LotjaGi6g1v0094800_LC.1
LjG1.1_chr6	PGSB	CDS	20478183	20478674	.	+	0	ID=LotjaGi6g1v0094800_LC.1.CDS.2;Parent=LotjaGi6g1v0094800_LC.1
LjG1.1_chr6	PGSB	CDS	20478761	20479231	.	+	0	ID=LotjaGi6g1v0094800_LC.1.CDS.3;Parent=LotjaGi6g1v0094800_LC.1
LjG1.1_chr6	PGSB	exon	20478761	20480448	.	+	.	ID=LotjaGi6g1v0094800_LC.1.exon.3;Parent=LotjaGi6g1v0094800_LC.1
LjG1.1_chr6	PGSB	three_prime_UTR	20479232	20480448	.	+	.	ID=LotjaGi6g1v0094800_LC.1.three_prime_UTR.2;Parent=LotjaGi6g1v0094800_LC.1
###
LjG1.1_chr6	PGSB	gene	20485961	20488160	.	-	.	ID=LotjaGi6g1v0094900
LjG1.1_chr6	PGSB	three_prime_UTR	20485961	20486337	.	-	.	ID=LotjaGi6g1v0094900.1.three_prime_UTR.1;Parent=LotjaGi6g1v0094900.1
LjG1.1_chr6	PGSB	exon	20485961	20486499	.	-	.	ID=LotjaGi6g1v0094900.1.exon.1;Parent=LotjaGi6g1v0094900.1
LjG1.1_chr6	PGSB	CDS	20486338	20486499	.	-	0	ID=LotjaGi6g1v0094900.1.CDS.1;Parent=LotjaGi6g1v0094900.1
LjG1.1_chr6	PGSB	CDS	20487645	20487842	.	-	0	ID=LotjaGi6g1v0094900.1.CDS.2;Parent=LotjaGi6g1v0094900.1
LjG1.1_chr6	PGSB	exon	20487645	20488160	.	-	.	ID=LotjaGi6g1v0094900.1.exon.2;Parent=LotjaGi6g1v0094900.1
LjG1.1_chr6	PGSB	five_prime_UTR	20487843	20488160	.	-	.	ID=LotjaGi6g1v0094900.1.five_prime_UTR.2;Parent=LotjaGi6g1v0094900.1
###
LjG1.1_chr6	PGSB	gene	20520485	20527885	.	-	.	ID=LotjaGi6g1v0095000
LjG1.1_chr6	PGSB	exon	20521539	20521975	.	-	.	ID=LotjaGi6g1v0095000.2.exon.1;Parent=LotjaGi6g1v0095000.2
LjG1.1_chr6	PGSB	three_prime_UTR	20521539	20521975	.	-	.	ID=LotjaGi6g1v0095000.2.three_prime_UTR.1;Parent=LotjaGi6g1v0095000.2
LjG1.1_chr6	PGSB	three_prime_UTR	20524311	20524667	.	-	.	ID=LotjaGi6g1v0095000.2.three_prime_UTR.2;Parent=LotjaGi6g1v0095000.2
LjG1.1_chr6	PGSB	exon	20524311	20524779	.	-	.	ID=LotjaGi6g1v0095000.2.exon.2;Parent=LotjaGi6g1v0095000.2
LjG1.1_chr6	PGSB	CDS	20524668	20524779	.	-	1	ID=LotjaGi6g1v0095000.2.CDS.1;Parent=LotjaGi6g1v0095000.2
LjG1.1_chr6	PGSB	exon	20525206	20525386	.	-	.	ID=LotjaGi6g1v0095000.2.exon.3;Parent=LotjaGi6g1v0095000.2
LjG1.1_chr6	PGSB	CDS	20525206	20525386	.	-	2	ID=LotjaGi6g1v0095000.2.CDS.2;Parent=LotjaGi6g1v0095000.2
LjG1.1_chr6	PGSB	exon	20525944	20526046	.	-	.	ID=LotjaGi6g1v0095000.2.exon.4;Parent=LotjaGi6g1v0095000.2
LjG1.1_chr6	PGSB	CDS	20525944	20526046	.	-	0	ID=LotjaGi6g1v0095000.2.CDS.3;Parent=LotjaGi6g1v0095000.2
LjG1.1_chr6	PGSB	CDS	20527415	20527492	.	-	0	ID=LotjaGi6g1v0095000.2.CDS.4;Parent=LotjaGi6g1v0095000.2
LjG1.1_chr6	PGSB	exon	20527415	20527551	.	-	.	ID=LotjaGi6g1v0095000.2.exon.5;Parent=LotjaGi6g1v0095000.2
LjG1.1_chr6	PGSB	five_prime_UTR	20527493	20527551	.	-	.	ID=LotjaGi6g1v0095000.2.five_prime_UTR.3;Parent=LotjaGi6g1v0095000.2
LjG1.1_chr6	PGSB	exon	20527691	20527808	.	-	.	ID=LotjaGi6g1v0095000.2.exon.6;Parent=LotjaGi6g1v0095000.2
LjG1.1_chr6	PGSB	five_prime_UTR	20527691	20527808	.	-	.	ID=LotjaGi6g1v0095000.2.five_prime_UTR.4;Parent=LotjaGi6g1v0095000.2
###
LjG1.1_chr6	PGSB	gene	20532877	20538961	.	-	.	ID=LotjaGi6g1v0095100
LjG1.1_chr6	PGSB	three_prime_UTR	20532877	20533505	.	-	.	ID=LotjaGi6g1v0095100.1.three_prime_UTR.1;Parent=LotjaGi6g1v0095100.1
LjG1.1_chr6	PGSB	exon	20532877	20533720	.	-	.	ID=LotjaGi6g1v0095100.1.exon.1;Parent=LotjaGi6g1v0095100.1
LjG1.1_chr6	PGSB	CDS	20533506	20533720	.	-	2	ID=LotjaGi6g1v0095100.1.CDS.1;Parent=LotjaGi6g1v0095100.1
LjG1.1_chr6	PGSB	exon	20534194	20534244	.	-	.	ID=LotjaGi6g1v0095100.1.exon.2;Parent=LotjaGi6g1v0095100.1
LjG1.1_chr6	PGSB	CDS	20534194	20534244	.	-	2	ID=LotjaGi6g1v0095100.1.CDS.2;Parent=LotjaGi6g1v0095100.1
LjG1.1_chr6	PGSB	exon	20534358	20534433	.	-	.	ID=LotjaGi6g1v0095100.1.exon.3;Parent=LotjaGi6g1v0095100.1
LjG1.1_chr6	PGSB	CDS	20534358	20534433	.	-	0	ID=LotjaGi6g1v0095100.1.CDS.3;Parent=LotjaGi6g1v0095100.1
LjG1.1_chr6	PGSB	exon	20534598	20534757	.	-	.	ID=LotjaGi6g1v0095100.1.exon.4;Parent=LotjaGi6g1v0095100.1
LjG1.1_chr6	PGSB	CDS	20534598	20534757	.	-	1	ID=LotjaGi6g1v0095100.1.CDS.4;Parent=LotjaGi6g1v0095100.1
LjG1.1_chr6	PGSB	exon	20534856	20535103	.	-	.	ID=LotjaGi6g1v0095100.1.exon.5;Parent=LotjaGi6g1v0095100.1
LjG1.1_chr6	PGSB	CDS	20534856	20535103	.	-	0	ID=LotjaGi6g1v0095100.1.CDS.5;Parent=LotjaGi6g1v0095100.1
LjG1.1_chr6	PGSB	exon	20535196	20535330	.	-	.	ID=LotjaGi6g1v0095100.1.exon.6;Parent=LotjaGi6g1v0095100.1
LjG1.1_chr6	PGSB	CDS	20535196	20535330	.	-	0	ID=LotjaGi6g1v0095100.1.CDS.6;Parent=LotjaGi6g1v0095100.1
LjG1.1_chr6	PGSB	exon	20535436	20535494	.	-	.	ID=LotjaGi6g1v0095100.1.exon.7;Parent=LotjaGi6g1v0095100.1
LjG1.1_chr6	PGSB	CDS	20535436	20535494	.	-	2	ID=LotjaGi6g1v0095100.1.CDS.7;Parent=LotjaGi6g1v0095100.1
LjG1.1_chr6	PGSB	exon	20535941	20536038	.	-	.	ID=LotjaGi6g1v0095100.1.exon.8;Parent=LotjaGi6g1v0095100.1
LjG1.1_chr6	PGSB	CDS	20535941	20536038	.	-	1	ID=LotjaGi6g1v0095100.1.CDS.8;Parent=LotjaGi6g1v0095100.1
LjG1.1_chr6	PGSB	exon	20536161	20536324	.	-	.	ID=LotjaGi6g1v0095100.1.exon.9;Parent=LotjaGi6g1v0095100.1
LjG1.1_chr6	PGSB	CDS	20536161	20536324	.	-	0	ID=LotjaGi6g1v0095100.1.CDS.9;Parent=LotjaGi6g1v0095100.1
LjG1.1_chr6	PGSB	exon	20536458	20536519	.	-	.	ID=LotjaGi6g1v0095100.1.exon.10;Parent=LotjaGi6g1v0095100.1
LjG1.1_chr6	PGSB	CDS	20536458	20536519	.	-	2	ID=LotjaGi6g1v0095100.1.CDS.10;Parent=LotjaGi6g1v0095100.1
LjG1.1_chr6	PGSB	exon	20536752	20536926	.	-	.	ID=LotjaGi6g1v0095100.1.exon.11;Parent=LotjaGi6g1v0095100.1
LjG1.1_chr6	PGSB	CDS	20536752	20536926	.	-	0	ID=LotjaGi6g1v0095100.1.CDS.11;Parent=LotjaGi6g1v0095100.1
LjG1.1_chr6	PGSB	exon	20537120	20537377	.	-	.	ID=LotjaGi6g1v0095100.1.exon.12;Parent=LotjaGi6g1v0095100.1
LjG1.1_chr6	PGSB	CDS	20537120	20537377	.	-	0	ID=LotjaGi6g1v0095100.1.CDS.12;Parent=LotjaGi6g1v0095100.1
LjG1.1_chr6	PGSB	exon	20537469	20537628	.	-	.	ID=LotjaGi6g1v0095100.1.exon.13;Parent=LotjaGi6g1v0095100.1
LjG1.1_chr6	PGSB	CDS	20537469	20537628	.	-	1	ID=LotjaGi6g1v0095100.1.CDS.13;Parent=LotjaGi6g1v0095100.1
LjG1.1_chr6	PGSB	CDS	20538524	20538591	.	-	0	ID=LotjaGi6g1v0095100.1.CDS.14;Parent=LotjaGi6g1v0095100.1
LjG1.1_chr6	PGSB	exon	20538524	20538961	.	-	.	ID=LotjaGi6g1v0095100.1.exon.14;Parent=LotjaGi6g1v0095100.1
LjG1.1_chr6	PGSB	five_prime_UTR	20538592	20538961	.	-	.	ID=LotjaGi6g1v0095100.1.five_prime_UTR.2;Parent=LotjaGi6g1v0095100.1
###
LjG1.1_chr6	PGSB	gene	20541663	20550469	.	-	.	ID=LotjaGi6g1v0095200
LjG1.1_chr6	PGSB	three_prime_UTR	20541663	20542522	.	-	.	ID=LotjaGi6g1v0095200.1.three_prime_UTR.1;Parent=LotjaGi6g1v0095200.1
LjG1.1_chr6	PGSB	exon	20541663	20542882	.	-	.	ID=LotjaGi6g1v0095200.1.exon.1;Parent=LotjaGi6g1v0095200.1
LjG1.1_chr6	PGSB	CDS	20542523	20542882	.	-	0	ID=LotjaGi6g1v0095200.1.CDS.1;Parent=LotjaGi6g1v0095200.1
LjG1.1_chr6	PGSB	exon	20543185	20543376	.	-	.	ID=LotjaGi6g1v0095200.1.exon.2;Parent=LotjaGi6g1v0095200.1
LjG1.1_chr6	PGSB	CDS	20543185	20543376	.	-	0	ID=LotjaGi6g1v0095200.1.CDS.2;Parent=LotjaGi6g1v0095200.1
LjG1.1_chr6	PGSB	exon	20543471	20543594	.	-	.	ID=LotjaGi6g1v0095200.1.exon.3;Parent=LotjaGi6g1v0095200.1
LjG1.1_chr6	PGSB	CDS	20543471	20543594	.	-	1	ID=LotjaGi6g1v0095200.1.CDS.3;Parent=LotjaGi6g1v0095200.1
LjG1.1_chr6	PGSB	exon	20546384	20546527	.	-	.	ID=LotjaGi6g1v0095200.1.exon.4;Parent=LotjaGi6g1v0095200.1
LjG1.1_chr6	PGSB	CDS	20546384	20546527	.	-	1	ID=LotjaGi6g1v0095200.1.CDS.4;Parent=LotjaGi6g1v0095200.1
LjG1.1_chr6	PGSB	exon	20546612	20546728	.	-	.	ID=LotjaGi6g1v0095200.1.exon.5;Parent=LotjaGi6g1v0095200.1
LjG1.1_chr6	PGSB	CDS	20546612	20546728	.	-	1	ID=LotjaGi6g1v0095200.1.CDS.5;Parent=LotjaGi6g1v0095200.1
LjG1.1_chr6	PGSB	exon	20547190	20547309	.	-	.	ID=LotjaGi6g1v0095200.1.exon.6;Parent=LotjaGi6g1v0095200.1
LjG1.1_chr6	PGSB	CDS	20547190	20547309	.	-	1	ID=LotjaGi6g1v0095200.1.CDS.6;Parent=LotjaGi6g1v0095200.1
LjG1.1_chr6	PGSB	exon	20547578	20547666	.	-	.	ID=LotjaGi6g1v0095200.1.exon.7;Parent=LotjaGi6g1v0095200.1
LjG1.1_chr6	PGSB	CDS	20547578	20547666	.	-	0	ID=LotjaGi6g1v0095200.1.CDS.7;Parent=LotjaGi6g1v0095200.1
LjG1.1_chr6	PGSB	exon	20549023	20549099	.	-	.	ID=LotjaGi6g1v0095200.1.exon.8;Parent=LotjaGi6g1v0095200.1
LjG1.1_chr6	PGSB	CDS	20549023	20549099	.	-	2	ID=LotjaGi6g1v0095200.1.CDS.8;Parent=LotjaGi6g1v0095200.1
LjG1.1_chr6	PGSB	exon	20549566	20549656	.	-	.	ID=LotjaGi6g1v0095200.1.exon.9;Parent=LotjaGi6g1v0095200.1
LjG1.1_chr6	PGSB	CDS	20549566	20549656	.	-	0	ID=LotjaGi6g1v0095200.1.CDS.9;Parent=LotjaGi6g1v0095200.1
LjG1.1_chr6	PGSB	exon	20549755	20549805	.	-	.	ID=LotjaGi6g1v0095200.1.exon.10;Parent=LotjaGi6g1v0095200.1
LjG1.1_chr6	PGSB	CDS	20549755	20549805	.	-	0	ID=LotjaGi6g1v0095200.1.CDS.10;Parent=LotjaGi6g1v0095200.1
LjG1.1_chr6	PGSB	CDS	20549930	20550193	.	-	0	ID=LotjaGi6g1v0095200.1.CDS.11;Parent=LotjaGi6g1v0095200.1
LjG1.1_chr6	PGSB	exon	20549930	20550469	.	-	.	ID=LotjaGi6g1v0095200.1.exon.11;Parent=LotjaGi6g1v0095200.1
LjG1.1_chr6	PGSB	five_prime_UTR	20550194	20550469	.	-	.	ID=LotjaGi6g1v0095200.1.five_prime_UTR.2;Parent=LotjaGi6g1v0095200.1
###
LjG1.1_chr6	PGSB	gene	20562693	20573639	.	+	.	ID=LotjaGi6g1v0095300
LjG1.1_chr6	PGSB	five_prime_UTR	20562693	20563054	.	+	.	ID=LotjaGi6g1v0095300.1.five_prime_UTR.1;Parent=LotjaGi6g1v0095300.1
LjG1.1_chr6	PGSB	exon	20562693	20563246	.	+	.	ID=LotjaGi6g1v0095300.1.exon.1;Parent=LotjaGi6g1v0095300.1
LjG1.1_chr6	PGSB	CDS	20563055	20563246	.	+	0	ID=LotjaGi6g1v0095300.1.CDS.1;Parent=LotjaGi6g1v0095300.1
LjG1.1_chr6	PGSB	exon	20563330	20563394	.	+	.	ID=LotjaGi6g1v0095300.1.exon.2;Parent=LotjaGi6g1v0095300.1
LjG1.1_chr6	PGSB	CDS	20563330	20563394	.	+	0	ID=LotjaGi6g1v0095300.1.CDS.2;Parent=LotjaGi6g1v0095300.1
LjG1.1_chr6	PGSB	exon	20563579	20564028	.	+	.	ID=LotjaGi6g1v0095300.1.exon.3;Parent=LotjaGi6g1v0095300.1
LjG1.1_chr6	PGSB	CDS	20563579	20564028	.	+	1	ID=LotjaGi6g1v0095300.1.CDS.3;Parent=LotjaGi6g1v0095300.1
LjG1.1_chr6	PGSB	exon	20564412	20564579	.	+	.	ID=LotjaGi6g1v0095300.1.exon.4;Parent=LotjaGi6g1v0095300.1
LjG1.1_chr6	PGSB	CDS	20564412	20564579	.	+	1	ID=LotjaGi6g1v0095300.1.CDS.4;Parent=LotjaGi6g1v0095300.1
LjG1.1_chr6	PGSB	exon	20564987	20565023	.	+	.	ID=LotjaGi6g1v0095300.1.exon.5;Parent=LotjaGi6g1v0095300.1
LjG1.1_chr6	PGSB	CDS	20564987	20565023	.	+	1	ID=LotjaGi6g1v0095300.1.CDS.5;Parent=LotjaGi6g1v0095300.1
LjG1.1_chr6	PGSB	exon	20565979	20566053	.	+	.	ID=LotjaGi6g1v0095300.1.exon.6;Parent=LotjaGi6g1v0095300.1
LjG1.1_chr6	PGSB	CDS	20565979	20566053	.	+	0	ID=LotjaGi6g1v0095300.1.CDS.6;Parent=LotjaGi6g1v0095300.1
LjG1.1_chr6	PGSB	exon	20566326	20566494	.	+	.	ID=LotjaGi6g1v0095300.1.exon.7;Parent=LotjaGi6g1v0095300.1
LjG1.1_chr6	PGSB	CDS	20566326	20566494	.	+	0	ID=LotjaGi6g1v0095300.1.CDS.7;Parent=LotjaGi6g1v0095300.1
LjG1.1_chr6	PGSB	exon	20566607	20566638	.	+	.	ID=LotjaGi6g1v0095300.1.exon.8;Parent=LotjaGi6g1v0095300.1
LjG1.1_chr6	PGSB	CDS	20566607	20566638	.	+	2	ID=LotjaGi6g1v0095300.1.CDS.8;Parent=LotjaGi6g1v0095300.1
LjG1.1_chr6	PGSB	exon	20567458	20567652	.	+	.	ID=LotjaGi6g1v0095300.1.exon.9;Parent=LotjaGi6g1v0095300.1
LjG1.1_chr6	PGSB	CDS	20567458	20567652	.	+	0	ID=LotjaGi6g1v0095300.1.CDS.9;Parent=LotjaGi6g1v0095300.1
LjG1.1_chr6	PGSB	exon	20567885	20567956	.	+	.	ID=LotjaGi6g1v0095300.1.exon.10;Parent=LotjaGi6g1v0095300.1
LjG1.1_chr6	PGSB	CDS	20567885	20567956	.	+	0	ID=LotjaGi6g1v0095300.1.CDS.10;Parent=LotjaGi6g1v0095300.1
LjG1.1_chr6	PGSB	exon	20568039	20568191	.	+	.	ID=LotjaGi6g1v0095300.1.exon.11;Parent=LotjaGi6g1v0095300.1
LjG1.1_chr6	PGSB	CDS	20568039	20568191	.	+	0	ID=LotjaGi6g1v0095300.1.CDS.11;Parent=LotjaGi6g1v0095300.1
LjG1.1_chr6	PGSB	exon	20569277	20569415	.	+	.	ID=LotjaGi6g1v0095300.1.exon.12;Parent=LotjaGi6g1v0095300.1
LjG1.1_chr6	PGSB	CDS	20569277	20569415	.	+	0	ID=LotjaGi6g1v0095300.1.CDS.12;Parent=LotjaGi6g1v0095300.1
LjG1.1_chr6	PGSB	CDS	20569508	20569695	.	+	2	ID=LotjaGi6g1v0095300.1.CDS.13;Parent=LotjaGi6g1v0095300.1
LjG1.1_chr6	PGSB	exon	20569508	20573639	.	+	.	ID=LotjaGi6g1v0095300.1.exon.13;Parent=LotjaGi6g1v0095300.1
LjG1.1_chr6	PGSB	three_prime_UTR	20569696	20573639	.	+	.	ID=LotjaGi6g1v0095300.1.three_prime_UTR.2;Parent=LotjaGi6g1v0095300.1
###
LjG1.1_chr6	PGSB	gene	20568908	20573639	.	-	.	ID=LotjaGi6g1v0095400
LjG1.1_chr6	PGSB	exon	20568908	20569409	.	-	.	ID=LotjaGi6g1v0095400.1.exon.1;Parent=LotjaGi6g1v0095400.1
LjG1.1_chr6	PGSB	three_prime_UTR	20568908	20569409	.	-	.	ID=LotjaGi6g1v0095400.1.three_prime_UTR.1;Parent=LotjaGi6g1v0095400.1
LjG1.1_chr6	PGSB	three_prime_UTR	20569490	20570420	.	-	.	ID=LotjaGi6g1v0095400.1.three_prime_UTR.2;Parent=LotjaGi6g1v0095400.1
LjG1.1_chr6	PGSB	exon	20569490	20573639	.	-	.	ID=LotjaGi6g1v0095400.1.exon.2;Parent=LotjaGi6g1v0095400.1
LjG1.1_chr6	PGSB	CDS	20570421	20572670	.	-	0	ID=LotjaGi6g1v0095400.1.CDS.1;Parent=LotjaGi6g1v0095400.1
LjG1.1_chr6	PGSB	five_prime_UTR	20572671	20573639	.	-	.	ID=LotjaGi6g1v0095400.1.five_prime_UTR.3;Parent=LotjaGi6g1v0095400.1
###
LjG1.1_chr6	PGSB	gene	20578172	20579294	.	-	.	ID=LotjaGi6g1v0095500_LC
LjG1.1_chr6	PGSB	three_prime_UTR	20578172	20578673	.	-	.	ID=LotjaGi6g1v0095500_LC.1.three_prime_UTR.1;Parent=LotjaGi6g1v0095500_LC.1
LjG1.1_chr6	PGSB	exon	20578172	20579294	.	-	.	ID=LotjaGi6g1v0095500_LC.1.exon.1;Parent=LotjaGi6g1v0095500_LC.1
LjG1.1_chr6	PGSB	CDS	20578674	20579216	.	-	0	ID=LotjaGi6g1v0095500_LC.1.CDS.1;Parent=LotjaGi6g1v0095500_LC.1
LjG1.1_chr6	PGSB	five_prime_UTR	20579217	20579294	.	-	.	ID=LotjaGi6g1v0095500_LC.1.five_prime_UTR.2;Parent=LotjaGi6g1v0095500_LC.1
###
LjG1.1_chr6	PGSB	gene	20582083	20586527	.	-	.	ID=LotjaGi6g1v0095600
LjG1.1_chr6	PGSB	three_prime_UTR	20582083	20582940	.	-	.	ID=LotjaGi6g1v0095600.1.three_prime_UTR.1;Parent=LotjaGi6g1v0095600.1
LjG1.1_chr6	PGSB	exon	20582083	20583090	.	-	.	ID=LotjaGi6g1v0095600.1.exon.1;Parent=LotjaGi6g1v0095600.1
LjG1.1_chr6	PGSB	CDS	20582941	20583090	.	-	0	ID=LotjaGi6g1v0095600.1.CDS.1;Parent=LotjaGi6g1v0095600.1
LjG1.1_chr6	PGSB	exon	20583173	20583275	.	-	.	ID=LotjaGi6g1v0095600.1.exon.2;Parent=LotjaGi6g1v0095600.1
LjG1.1_chr6	PGSB	CDS	20583173	20583275	.	-	1	ID=LotjaGi6g1v0095600.1.CDS.2;Parent=LotjaGi6g1v0095600.1
LjG1.1_chr6	PGSB	exon	20583369	20583466	.	-	.	ID=LotjaGi6g1v0095600.1.exon.3;Parent=LotjaGi6g1v0095600.1
LjG1.1_chr6	PGSB	CDS	20583369	20583466	.	-	0	ID=LotjaGi6g1v0095600.1.CDS.3;Parent=LotjaGi6g1v0095600.1
LjG1.1_chr6	PGSB	exon	20583562	20583626	.	-	.	ID=LotjaGi6g1v0095600.1.exon.4;Parent=LotjaGi6g1v0095600.1
LjG1.1_chr6	PGSB	CDS	20583562	20583626	.	-	2	ID=LotjaGi6g1v0095600.1.CDS.4;Parent=LotjaGi6g1v0095600.1
LjG1.1_chr6	PGSB	exon	20583762	20583918	.	-	.	ID=LotjaGi6g1v0095600.1.exon.5;Parent=LotjaGi6g1v0095600.1
LjG1.1_chr6	PGSB	CDS	20583762	20583918	.	-	0	ID=LotjaGi6g1v0095600.1.CDS.5;Parent=LotjaGi6g1v0095600.1
LjG1.1_chr6	PGSB	exon	20584071	20584159	.	-	.	ID=LotjaGi6g1v0095600.1.exon.6;Parent=LotjaGi6g1v0095600.1
LjG1.1_chr6	PGSB	CDS	20584071	20584159	.	-	2	ID=LotjaGi6g1v0095600.1.CDS.6;Parent=LotjaGi6g1v0095600.1
LjG1.1_chr6	PGSB	exon	20584468	20584582	.	-	.	ID=LotjaGi6g1v0095600.1.exon.7;Parent=LotjaGi6g1v0095600.1
LjG1.1_chr6	PGSB	CDS	20584468	20584582	.	-	0	ID=LotjaGi6g1v0095600.1.CDS.7;Parent=LotjaGi6g1v0095600.1
LjG1.1_chr6	PGSB	exon	20584680	20584728	.	-	.	ID=LotjaGi6g1v0095600.1.exon.8;Parent=LotjaGi6g1v0095600.1
LjG1.1_chr6	PGSB	CDS	20584680	20584728	.	-	1	ID=LotjaGi6g1v0095600.1.CDS.8;Parent=LotjaGi6g1v0095600.1
LjG1.1_chr6	PGSB	exon	20584823	20584976	.	-	.	ID=LotjaGi6g1v0095600.1.exon.9;Parent=LotjaGi6g1v0095600.1
LjG1.1_chr6	PGSB	CDS	20584823	20584976	.	-	2	ID=LotjaGi6g1v0095600.1.CDS.9;Parent=LotjaGi6g1v0095600.1
LjG1.1_chr6	PGSB	exon	20585071	20585097	.	-	.	ID=LotjaGi6g1v0095600.1.exon.10;Parent=LotjaGi6g1v0095600.1
LjG1.1_chr6	PGSB	CDS	20585071	20585097	.	-	2	ID=LotjaGi6g1v0095600.1.CDS.10;Parent=LotjaGi6g1v0095600.1
LjG1.1_chr6	PGSB	exon	20585593	20585782	.	-	.	ID=LotjaGi6g1v0095600.1.exon.11;Parent=LotjaGi6g1v0095600.1
LjG1.1_chr6	PGSB	CDS	20585593	20585782	.	-	0	ID=LotjaGi6g1v0095600.1.CDS.11;Parent=LotjaGi6g1v0095600.1
LjG1.1_chr6	PGSB	CDS	20586155	20586253	.	-	0	ID=LotjaGi6g1v0095600.1.CDS.12;Parent=LotjaGi6g1v0095600.1
LjG1.1_chr6	PGSB	exon	20586155	20586527	.	-	.	ID=LotjaGi6g1v0095600.1.exon.12;Parent=LotjaGi6g1v0095600.1
LjG1.1_chr6	PGSB	five_prime_UTR	20586254	20586527	.	-	.	ID=LotjaGi6g1v0095600.1.five_prime_UTR.2;Parent=LotjaGi6g1v0095600.1
###
LjG1.1_chr6	PGSB	gene	20627437	20632277	.	+	.	ID=LotjaGi6g1v0095700
LjG1.1_chr6	PGSB	five_prime_UTR	20627437	20627668	.	+	.	ID=LotjaGi6g1v0095700.1.five_prime_UTR.1;Parent=LotjaGi6g1v0095700.1
LjG1.1_chr6	PGSB	exon	20627437	20627691	.	+	.	ID=LotjaGi6g1v0095700.1.exon.1;Parent=LotjaGi6g1v0095700.1
LjG1.1_chr6	PGSB	CDS	20627669	20627691	.	+	0	ID=LotjaGi6g1v0095700.1.CDS.1;Parent=LotjaGi6g1v0095700.1
LjG1.1_chr6	PGSB	exon	20627913	20628168	.	+	.	ID=LotjaGi6g1v0095700.1.exon.2;Parent=LotjaGi6g1v0095700.1
LjG1.1_chr6	PGSB	CDS	20627913	20628168	.	+	1	ID=LotjaGi6g1v0095700.1.CDS.2;Parent=LotjaGi6g1v0095700.1
LjG1.1_chr6	PGSB	exon	20629269	20629353	.	+	.	ID=LotjaGi6g1v0095700.1.exon.3;Parent=LotjaGi6g1v0095700.1
LjG1.1_chr6	PGSB	CDS	20629269	20629353	.	+	0	ID=LotjaGi6g1v0095700.1.CDS.3;Parent=LotjaGi6g1v0095700.1
LjG1.1_chr6	PGSB	exon	20629438	20629578	.	+	.	ID=LotjaGi6g1v0095700.1.exon.4;Parent=LotjaGi6g1v0095700.1
LjG1.1_chr6	PGSB	CDS	20629438	20629578	.	+	2	ID=LotjaGi6g1v0095700.1.CDS.4;Parent=LotjaGi6g1v0095700.1
LjG1.1_chr6	PGSB	exon	20629687	20629800	.	+	.	ID=LotjaGi6g1v0095700.1.exon.5;Parent=LotjaGi6g1v0095700.1
LjG1.1_chr6	PGSB	CDS	20629687	20629800	.	+	2	ID=LotjaGi6g1v0095700.1.CDS.5;Parent=LotjaGi6g1v0095700.1
LjG1.1_chr6	PGSB	exon	20629884	20629981	.	+	.	ID=LotjaGi6g1v0095700.1.exon.6;Parent=LotjaGi6g1v0095700.1
LjG1.1_chr6	PGSB	CDS	20629884	20629981	.	+	2	ID=LotjaGi6g1v0095700.1.CDS.6;Parent=LotjaGi6g1v0095700.1
LjG1.1_chr6	PGSB	exon	20630425	20630504	.	+	.	ID=LotjaGi6g1v0095700.1.exon.7;Parent=LotjaGi6g1v0095700.1
LjG1.1_chr6	PGSB	CDS	20630425	20630504	.	+	0	ID=LotjaGi6g1v0095700.1.CDS.7;Parent=LotjaGi6g1v0095700.1
LjG1.1_chr6	PGSB	exon	20630574	20630679	.	+	.	ID=LotjaGi6g1v0095700.1.exon.8;Parent=LotjaGi6g1v0095700.1
LjG1.1_chr6	PGSB	CDS	20630574	20630679	.	+	1	ID=LotjaGi6g1v0095700.1.CDS.8;Parent=LotjaGi6g1v0095700.1
LjG1.1_chr6	PGSB	exon	20630854	20630981	.	+	.	ID=LotjaGi6g1v0095700.1.exon.9;Parent=LotjaGi6g1v0095700.1
LjG1.1_chr6	PGSB	CDS	20630854	20630981	.	+	0	ID=LotjaGi6g1v0095700.1.CDS.9;Parent=LotjaGi6g1v0095700.1
LjG1.1_chr6	PGSB	exon	20631100	20631304	.	+	.	ID=LotjaGi6g1v0095700.1.exon.10;Parent=LotjaGi6g1v0095700.1
LjG1.1_chr6	PGSB	CDS	20631100	20631304	.	+	1	ID=LotjaGi6g1v0095700.1.CDS.10;Parent=LotjaGi6g1v0095700.1
LjG1.1_chr6	PGSB	exon	20631505	20631561	.	+	.	ID=LotjaGi6g1v0095700.1.exon.11;Parent=LotjaGi6g1v0095700.1
LjG1.1_chr6	PGSB	CDS	20631505	20631561	.	+	0	ID=LotjaGi6g1v0095700.1.CDS.11;Parent=LotjaGi6g1v0095700.1
LjG1.1_chr6	PGSB	CDS	20631864	20631944	.	+	0	ID=LotjaGi6g1v0095700.1.CDS.12;Parent=LotjaGi6g1v0095700.1
LjG1.1_chr6	PGSB	exon	20631864	20632277	.	+	.	ID=LotjaGi6g1v0095700.1.exon.12;Parent=LotjaGi6g1v0095700.1
LjG1.1_chr6	PGSB	three_prime_UTR	20631945	20632277	.	+	.	ID=LotjaGi6g1v0095700.1.three_prime_UTR.2;Parent=LotjaGi6g1v0095700.1
###
LjG1.1_chr6	PGSB	gene	20632530	20644923	.	-	.	ID=LotjaGi6g1v0095800
LjG1.1_chr6	PGSB	three_prime_UTR	20632530	20633230	.	-	.	ID=LotjaGi6g1v0095800.1.three_prime_UTR.1;Parent=LotjaGi6g1v0095800.1
LjG1.1_chr6	PGSB	exon	20632530	20633455	.	-	.	ID=LotjaGi6g1v0095800.1.exon.1;Parent=LotjaGi6g1v0095800.1
LjG1.1_chr6	PGSB	CDS	20633231	20633455	.	-	0	ID=LotjaGi6g1v0095800.1.CDS.1;Parent=LotjaGi6g1v0095800.1
LjG1.1_chr6	PGSB	exon	20633548	20633670	.	-	.	ID=LotjaGi6g1v0095800.1.exon.2;Parent=LotjaGi6g1v0095800.1
LjG1.1_chr6	PGSB	CDS	20633548	20633670	.	-	0	ID=LotjaGi6g1v0095800.1.CDS.2;Parent=LotjaGi6g1v0095800.1
LjG1.1_chr6	PGSB	exon	20633796	20633927	.	-	.	ID=LotjaGi6g1v0095800.1.exon.3;Parent=LotjaGi6g1v0095800.1
LjG1.1_chr6	PGSB	CDS	20633796	20633927	.	-	0	ID=LotjaGi6g1v0095800.1.CDS.3;Parent=LotjaGi6g1v0095800.1
LjG1.1_chr6	PGSB	CDS	20637085	20637156	.	-	0	ID=LotjaGi6g1v0095800.1.CDS.4;Parent=LotjaGi6g1v0095800.1
LjG1.1_chr6	PGSB	exon	20637085	20637168	.	-	.	ID=LotjaGi6g1v0095800.1.exon.4;Parent=LotjaGi6g1v0095800.1
LjG1.1_chr6	PGSB	five_prime_UTR	20637157	20637168	.	-	.	ID=LotjaGi6g1v0095800.1.five_prime_UTR.2;Parent=LotjaGi6g1v0095800.1
LjG1.1_chr6	PGSB	exon	20637295	20637369	.	-	.	ID=LotjaGi6g1v0095800.1.exon.5;Parent=LotjaGi6g1v0095800.1
LjG1.1_chr6	PGSB	five_prime_UTR	20637295	20637369	.	-	.	ID=LotjaGi6g1v0095800.1.five_prime_UTR.3;Parent=LotjaGi6g1v0095800.1
LjG1.1_chr6	PGSB	exon	20638950	20640853	.	-	.	ID=LotjaGi6g1v0095800.1.exon.6;Parent=LotjaGi6g1v0095800.1
LjG1.1_chr6	PGSB	five_prime_UTR	20638950	20640853	.	-	.	ID=LotjaGi6g1v0095800.1.five_prime_UTR.4;Parent=LotjaGi6g1v0095800.1
LjG1.1_chr6	PGSB	exon	20643451	20643697	.	-	.	ID=LotjaGi6g1v0095800.1.exon.7;Parent=LotjaGi6g1v0095800.1
LjG1.1_chr6	PGSB	five_prime_UTR	20643451	20643697	.	-	.	ID=LotjaGi6g1v0095800.1.five_prime_UTR.5;Parent=LotjaGi6g1v0095800.1
LjG1.1_chr6	PGSB	exon	20644034	20644202	.	-	.	ID=LotjaGi6g1v0095800.1.exon.8;Parent=LotjaGi6g1v0095800.1
LjG1.1_chr6	PGSB	five_prime_UTR	20644034	20644202	.	-	.	ID=LotjaGi6g1v0095800.1.five_prime_UTR.6;Parent=LotjaGi6g1v0095800.1
LjG1.1_chr6	PGSB	exon	20644757	20644923	.	-	.	ID=LotjaGi6g1v0095800.1.exon.9;Parent=LotjaGi6g1v0095800.1
LjG1.1_chr6	PGSB	five_prime_UTR	20644757	20644923	.	-	.	ID=LotjaGi6g1v0095800.1.five_prime_UTR.7;Parent=LotjaGi6g1v0095800.1
###
LjG1.1_chr6	PGSB	gene	20645115	20645908	.	-	.	ID=LotjaGi6g1v0095900_LC
LjG1.1_chr6	PGSB	three_prime_UTR	20645115	20645283	.	-	.	ID=LotjaGi6g1v0095900_LC.1.three_prime_UTR.1;Parent=LotjaGi6g1v0095900_LC.1
LjG1.1_chr6	PGSB	exon	20645115	20645491	.	-	.	ID=LotjaGi6g1v0095900_LC.1.exon.1;Parent=LotjaGi6g1v0095900_LC.1
LjG1.1_chr6	PGSB	CDS	20645284	20645491	.	-	1	ID=LotjaGi6g1v0095900_LC.1.CDS.1;Parent=LotjaGi6g1v0095900_LC.1
LjG1.1_chr6	PGSB	exon	20645577	20645747	.	-	.	ID=LotjaGi6g1v0095900_LC.1.exon.2;Parent=LotjaGi6g1v0095900_LC.1
LjG1.1_chr6	PGSB	CDS	20645577	20645747	.	-	1	ID=LotjaGi6g1v0095900_LC.1.CDS.2;Parent=LotjaGi6g1v0095900_LC.1
LjG1.1_chr6	PGSB	CDS	20645847	20645848	.	-	0	ID=LotjaGi6g1v0095900_LC.1.CDS.3;Parent=LotjaGi6g1v0095900_LC.1
LjG1.1_chr6	PGSB	exon	20645847	20645908	.	-	.	ID=LotjaGi6g1v0095900_LC.1.exon.3;Parent=LotjaGi6g1v0095900_LC.1
LjG1.1_chr6	PGSB	five_prime_UTR	20645849	20645908	.	-	.	ID=LotjaGi6g1v0095900_LC.1.five_prime_UTR.2;Parent=LotjaGi6g1v0095900_LC.1
###
LjG1.1_chr6	PGSB	gene	20656400	20658016	.	-	.	ID=LotjaGi6g1v0096000_LC
LjG1.1_chr6	PGSB	three_prime_UTR	20656400	20656954	.	-	.	ID=LotjaGi6g1v0096000_LC.1.three_prime_UTR.1;Parent=LotjaGi6g1v0096000_LC.1
LjG1.1_chr6	PGSB	exon	20656400	20658016	.	-	.	ID=LotjaGi6g1v0096000_LC.1.exon.1;Parent=LotjaGi6g1v0096000_LC.1
LjG1.1_chr6	PGSB	CDS	20656955	20657818	.	-	0	ID=LotjaGi6g1v0096000_LC.1.CDS.1;Parent=LotjaGi6g1v0096000_LC.1
LjG1.1_chr6	PGSB	five_prime_UTR	20657819	20658016	.	-	.	ID=LotjaGi6g1v0096000_LC.1.five_prime_UTR.2;Parent=LotjaGi6g1v0096000_LC.1
###
LjG1.1_chr6	PGSB	gene	20671316	20676871	.	+	.	ID=LotjaGi6g1v0096100
LjG1.1_chr6	PGSB	five_prime_UTR	20671316	20671409	.	+	.	ID=LotjaGi6g1v0096100.1.five_prime_UTR.1;Parent=LotjaGi6g1v0096100.1
LjG1.1_chr6	PGSB	exon	20671316	20671871	.	+	.	ID=LotjaGi6g1v0096100.1.exon.1;Parent=LotjaGi6g1v0096100.1
LjG1.1_chr6	PGSB	CDS	20671410	20671871	.	+	0	ID=LotjaGi6g1v0096100.1.CDS.1;Parent=LotjaGi6g1v0096100.1
LjG1.1_chr6	PGSB	exon	20672581	20672828	.	+	.	ID=LotjaGi6g1v0096100.1.exon.2;Parent=LotjaGi6g1v0096100.1
LjG1.1_chr6	PGSB	CDS	20672581	20672828	.	+	0	ID=LotjaGi6g1v0096100.1.CDS.2;Parent=LotjaGi6g1v0096100.1
LjG1.1_chr6	PGSB	exon	20674840	20675360	.	+	.	ID=LotjaGi6g1v0096100.1.exon.3;Parent=LotjaGi6g1v0096100.1
LjG1.1_chr6	PGSB	CDS	20674840	20675360	.	+	1	ID=LotjaGi6g1v0096100.1.CDS.3;Parent=LotjaGi6g1v0096100.1
LjG1.1_chr6	PGSB	CDS	20675980	20676404	.	+	2	ID=LotjaGi6g1v0096100.1.CDS.4;Parent=LotjaGi6g1v0096100.1
LjG1.1_chr6	PGSB	exon	20675980	20676871	.	+	.	ID=LotjaGi6g1v0096100.1.exon.4;Parent=LotjaGi6g1v0096100.1
LjG1.1_chr6	PGSB	three_prime_UTR	20676405	20676871	.	+	.	ID=LotjaGi6g1v0096100.1.three_prime_UTR.2;Parent=LotjaGi6g1v0096100.1
###
LjG1.1_chr6	PGSB	gene	20676835	20683461	.	-	.	ID=LotjaGi6g1v0096200
LjG1.1_chr6	PGSB	three_prime_UTR	20676835	20677348	.	-	.	ID=LotjaGi6g1v0096200.1.three_prime_UTR.1;Parent=LotjaGi6g1v0096200.1
LjG1.1_chr6	PGSB	exon	20676835	20677718	.	-	.	ID=LotjaGi6g1v0096200.1.exon.1;Parent=LotjaGi6g1v0096200.1
LjG1.1_chr6	PGSB	CDS	20677349	20677718	.	-	1	ID=LotjaGi6g1v0096200.1.CDS.1;Parent=LotjaGi6g1v0096200.1
LjG1.1_chr6	PGSB	exon	20678112	20680042	.	-	.	ID=LotjaGi6g1v0096200.1.exon.2;Parent=LotjaGi6g1v0096200.1
LjG1.1_chr6	PGSB	CDS	20678112	20680042	.	-	0	ID=LotjaGi6g1v0096200.1.CDS.2;Parent=LotjaGi6g1v0096200.1
LjG1.1_chr6	PGSB	exon	20680531	20681071	.	-	.	ID=LotjaGi6g1v0096200.1.exon.3;Parent=LotjaGi6g1v0096200.1
LjG1.1_chr6	PGSB	CDS	20680531	20681071	.	-	1	ID=LotjaGi6g1v0096200.1.CDS.3;Parent=LotjaGi6g1v0096200.1
LjG1.1_chr6	PGSB	exon	20681711	20682168	.	-	.	ID=LotjaGi6g1v0096200.1.exon.4;Parent=LotjaGi6g1v0096200.1
LjG1.1_chr6	PGSB	CDS	20681711	20682168	.	-	0	ID=LotjaGi6g1v0096200.1.CDS.4;Parent=LotjaGi6g1v0096200.1
LjG1.1_chr6	PGSB	exon	20682310	20682494	.	-	.	ID=LotjaGi6g1v0096200.1.exon.5;Parent=LotjaGi6g1v0096200.1
LjG1.1_chr6	PGSB	CDS	20682310	20682494	.	-	2	ID=LotjaGi6g1v0096200.1.CDS.5;Parent=LotjaGi6g1v0096200.1
LjG1.1_chr6	PGSB	exon	20682970	20683024	.	-	.	ID=LotjaGi6g1v0096200.1.exon.6;Parent=LotjaGi6g1v0096200.1
LjG1.1_chr6	PGSB	CDS	20682970	20683024	.	-	0	ID=LotjaGi6g1v0096200.1.CDS.6;Parent=LotjaGi6g1v0096200.1
LjG1.1_chr6	PGSB	CDS	20683150	20683332	.	-	0	ID=LotjaGi6g1v0096200.1.CDS.7;Parent=LotjaGi6g1v0096200.1
LjG1.1_chr6	PGSB	exon	20683150	20683461	.	-	.	ID=LotjaGi6g1v0096200.1.exon.7;Parent=LotjaGi6g1v0096200.1
LjG1.1_chr6	PGSB	five_prime_UTR	20683333	20683461	.	-	.	ID=LotjaGi6g1v0096200.1.five_prime_UTR.2;Parent=LotjaGi6g1v0096200.1
###
LjG1.1_chr6	PGSB	gene	20782760	20783874	.	-	.	ID=LotjaGi6g1v0096300_LC
LjG1.1_chr6	PGSB	CDS	20782760	20783743	.	-	0	ID=LotjaGi6g1v0096300_LC.2.CDS.1;Parent=LotjaGi6g1v0096300_LC.2
LjG1.1_chr6	PGSB	exon	20782760	20783874	.	-	.	ID=LotjaGi6g1v0096300_LC.2.exon.1;Parent=LotjaGi6g1v0096300_LC.2
LjG1.1_chr6	PGSB	five_prime_UTR	20783744	20783874	.	-	.	ID=LotjaGi6g1v0096300_LC.2.five_prime_UTR.1;Parent=LotjaGi6g1v0096300_LC.2
###
LjG1.1_chr6	PGSB	gene	20785680	20787168	.	-	.	ID=LotjaGi6g1v0096400_LC
LjG1.1_chr6	PGSB	three_prime_UTR	20785680	20785753	.	-	.	ID=LotjaGi6g1v0096400_LC.1.three_prime_UTR.1;Parent=LotjaGi6g1v0096400_LC.1
LjG1.1_chr6	PGSB	exon	20785680	20787168	.	-	.	ID=LotjaGi6g1v0096400_LC.1.exon.1;Parent=LotjaGi6g1v0096400_LC.1
LjG1.1_chr6	PGSB	CDS	20785754	20787001	.	-	0	ID=LotjaGi6g1v0096400_LC.1.CDS.1;Parent=LotjaGi6g1v0096400_LC.1
LjG1.1_chr6	PGSB	five_prime_UTR	20787002	20787168	.	-	.	ID=LotjaGi6g1v0096400_LC.1.five_prime_UTR.2;Parent=LotjaGi6g1v0096400_LC.1
###
LjG1.1_chr6	PGSB	gene	20960180	20968191	.	+	.	ID=LotjaGi6g1v0096500_LC
LjG1.1_chr6	PGSB	exon	20960180	20961205	.	+	.	ID=LotjaGi6g1v0096500_LC.1.exon.1;Parent=LotjaGi6g1v0096500_LC.1
LjG1.1_chr6	PGSB	five_prime_UTR	20960180	20961205	.	+	.	ID=LotjaGi6g1v0096500_LC.1.five_prime_UTR.1;Parent=LotjaGi6g1v0096500_LC.1
LjG1.1_chr6	PGSB	exon	20961290	20961364	.	+	.	ID=LotjaGi6g1v0096500_LC.1.exon.2;Parent=LotjaGi6g1v0096500_LC.1
LjG1.1_chr6	PGSB	five_prime_UTR	20961290	20961364	.	+	.	ID=LotjaGi6g1v0096500_LC.1.five_prime_UTR.2;Parent=LotjaGi6g1v0096500_LC.1
LjG1.1_chr6	PGSB	exon	20961543	20962543	.	+	.	ID=LotjaGi6g1v0096500_LC.1.exon.3;Parent=LotjaGi6g1v0096500_LC.1
LjG1.1_chr6	PGSB	five_prime_UTR	20961543	20962543	.	+	.	ID=LotjaGi6g1v0096500_LC.1.five_prime_UTR.3;Parent=LotjaGi6g1v0096500_LC.1
LjG1.1_chr6	PGSB	five_prime_UTR	20962625	20962678	.	+	.	ID=LotjaGi6g1v0096500_LC.1.five_prime_UTR.4;Parent=LotjaGi6g1v0096500_LC.1
LjG1.1_chr6	PGSB	exon	20962625	20962919	.	+	.	ID=LotjaGi6g1v0096500_LC.1.exon.4;Parent=LotjaGi6g1v0096500_LC.1
LjG1.1_chr6	PGSB	CDS	20962679	20962919	.	+	0	ID=LotjaGi6g1v0096500_LC.1.CDS.1;Parent=LotjaGi6g1v0096500_LC.1
LjG1.1_chr6	PGSB	CDS	20963030	20963091	.	+	2	ID=LotjaGi6g1v0096500_LC.1.CDS.2;Parent=LotjaGi6g1v0096500_LC.1
LjG1.1_chr6	PGSB	exon	20963030	20968191	.	+	.	ID=LotjaGi6g1v0096500_LC.1.exon.5;Parent=LotjaGi6g1v0096500_LC.1
LjG1.1_chr6	PGSB	three_prime_UTR	20963092	20968191	.	+	.	ID=LotjaGi6g1v0096500_LC.1.three_prime_UTR.5;Parent=LotjaGi6g1v0096500_LC.1
###
LjG1.1_chr6	PGSB	gene	20961751	20970309	.	-	.	ID=LotjaGi6g1v0096600
LjG1.1_chr6	PGSB	three_prime_UTR	20961751	20965030	.	-	.	ID=LotjaGi6g1v0096600.2.three_prime_UTR.1;Parent=LotjaGi6g1v0096600.2
LjG1.1_chr6	PGSB	exon	20961751	20965277	.	-	.	ID=LotjaGi6g1v0096600.2.exon.1;Parent=LotjaGi6g1v0096600.2
LjG1.1_chr6	PGSB	CDS	20965031	20965277	.	-	1	ID=LotjaGi6g1v0096600.2.CDS.1;Parent=LotjaGi6g1v0096600.2
LjG1.1_chr6	PGSB	exon	20966380	20966556	.	-	.	ID=LotjaGi6g1v0096600.2.exon.2;Parent=LotjaGi6g1v0096600.2
LjG1.1_chr6	PGSB	CDS	20966380	20966556	.	-	1	ID=LotjaGi6g1v0096600.2.CDS.2;Parent=LotjaGi6g1v0096600.2
LjG1.1_chr6	PGSB	exon	20966698	20966827	.	-	.	ID=LotjaGi6g1v0096600.2.exon.3;Parent=LotjaGi6g1v0096600.2
LjG1.1_chr6	PGSB	CDS	20966698	20966827	.	-	2	ID=LotjaGi6g1v0096600.2.CDS.3;Parent=LotjaGi6g1v0096600.2
LjG1.1_chr6	PGSB	exon	20967776	20968099	.	-	.	ID=LotjaGi6g1v0096600.2.exon.4;Parent=LotjaGi6g1v0096600.2
LjG1.1_chr6	PGSB	CDS	20967776	20968099	.	-	2	ID=LotjaGi6g1v0096600.2.CDS.4;Parent=LotjaGi6g1v0096600.2
LjG1.1_chr6	PGSB	exon	20968226	20968268	.	-	.	ID=LotjaGi6g1v0096600.2.exon.5;Parent=LotjaGi6g1v0096600.2
LjG1.1_chr6	PGSB	CDS	20968226	20968268	.	-	0	ID=LotjaGi6g1v0096600.2.CDS.5;Parent=LotjaGi6g1v0096600.2
LjG1.1_chr6	PGSB	exon	20968787	20969089	.	-	.	ID=LotjaGi6g1v0096600.2.exon.6;Parent=LotjaGi6g1v0096600.2
LjG1.1_chr6	PGSB	CDS	20968787	20969089	.	-	0	ID=LotjaGi6g1v0096600.2.CDS.6;Parent=LotjaGi6g1v0096600.2
LjG1.1_chr6	PGSB	CDS	20969284	20969316	.	-	0	ID=LotjaGi6g1v0096600.2.CDS.7;Parent=LotjaGi6g1v0096600.2
LjG1.1_chr6	PGSB	exon	20969284	20969457	.	-	.	ID=LotjaGi6g1v0096600.2.exon.7;Parent=LotjaGi6g1v0096600.2
LjG1.1_chr6	PGSB	five_prime_UTR	20969317	20969457	.	-	.	ID=LotjaGi6g1v0096600.2.five_prime_UTR.2;Parent=LotjaGi6g1v0096600.2
LjG1.1_chr6	PGSB	exon	20969795	20970309	.	-	.	ID=LotjaGi6g1v0096600.2.exon.8;Parent=LotjaGi6g1v0096600.2
LjG1.1_chr6	PGSB	five_prime_UTR	20969795	20970309	.	-	.	ID=LotjaGi6g1v0096600.2.five_prime_UTR.3;Parent=LotjaGi6g1v0096600.2
###
LjG1.1_chr6	PGSB	gene	20970560	20978958	.	-	.	ID=LotjaGi6g1v0096700
LjG1.1_chr6	PGSB	three_prime_UTR	20970560	20971098	.	-	.	ID=LotjaGi6g1v0096700.1.three_prime_UTR.1;Parent=LotjaGi6g1v0096700.1
LjG1.1_chr6	PGSB	exon	20970560	20971281	.	-	.	ID=LotjaGi6g1v0096700.1.exon.1;Parent=LotjaGi6g1v0096700.1
LjG1.1_chr6	PGSB	CDS	20971099	20971281	.	-	0	ID=LotjaGi6g1v0096700.1.CDS.1;Parent=LotjaGi6g1v0096700.1
LjG1.1_chr6	PGSB	exon	20971592	20971936	.	-	.	ID=LotjaGi6g1v0096700.1.exon.2;Parent=LotjaGi6g1v0096700.1
LjG1.1_chr6	PGSB	CDS	20971592	20971936	.	-	0	ID=LotjaGi6g1v0096700.1.CDS.2;Parent=LotjaGi6g1v0096700.1
LjG1.1_chr6	PGSB	exon	20972713	20973021	.	-	.	ID=LotjaGi6g1v0096700.1.exon.3;Parent=LotjaGi6g1v0096700.1
LjG1.1_chr6	PGSB	CDS	20972713	20973021	.	-	0	ID=LotjaGi6g1v0096700.1.CDS.3;Parent=LotjaGi6g1v0096700.1
LjG1.1_chr6	PGSB	exon	20973305	20973460	.	-	.	ID=LotjaGi6g1v0096700.1.exon.4;Parent=LotjaGi6g1v0096700.1
LjG1.1_chr6	PGSB	CDS	20973305	20973460	.	-	0	ID=LotjaGi6g1v0096700.1.CDS.4;Parent=LotjaGi6g1v0096700.1
LjG1.1_chr6	PGSB	exon	20975460	20975929	.	-	.	ID=LotjaGi6g1v0096700.1.exon.5;Parent=LotjaGi6g1v0096700.1
LjG1.1_chr6	PGSB	CDS	20975460	20975929	.	-	2	ID=LotjaGi6g1v0096700.1.CDS.5;Parent=LotjaGi6g1v0096700.1
LjG1.1_chr6	PGSB	exon	20976166	20976253	.	-	.	ID=LotjaGi6g1v0096700.1.exon.6;Parent=LotjaGi6g1v0096700.1
LjG1.1_chr6	PGSB	CDS	20976166	20976253	.	-	0	ID=LotjaGi6g1v0096700.1.CDS.6;Parent=LotjaGi6g1v0096700.1
LjG1.1_chr6	PGSB	exon	20976814	20977170	.	-	.	ID=LotjaGi6g1v0096700.1.exon.7;Parent=LotjaGi6g1v0096700.1
LjG1.1_chr6	PGSB	CDS	20976814	20977170	.	-	0	ID=LotjaGi6g1v0096700.1.CDS.7;Parent=LotjaGi6g1v0096700.1
LjG1.1_chr6	PGSB	CDS	20977836	20978366	.	-	0	ID=LotjaGi6g1v0096700.1.CDS.8;Parent=LotjaGi6g1v0096700.1
LjG1.1_chr6	PGSB	exon	20977836	20978958	.	-	.	ID=LotjaGi6g1v0096700.1.exon.8;Parent=LotjaGi6g1v0096700.1
LjG1.1_chr6	PGSB	five_prime_UTR	20978367	20978958	.	-	.	ID=LotjaGi6g1v0096700.1.five_prime_UTR.2;Parent=LotjaGi6g1v0096700.1
###
LjG1.1_chr6	PGSB	gene	20998038	21003836	.	+	.	ID=LotjaGi6g1v0096800
LjG1.1_chr6	PGSB	five_prime_UTR	20998038	20998280	.	+	.	ID=LotjaGi6g1v0096800.1.five_prime_UTR.1;Parent=LotjaGi6g1v0096800.1
LjG1.1_chr6	PGSB	exon	20998038	20998479	.	+	.	ID=LotjaGi6g1v0096800.1.exon.1;Parent=LotjaGi6g1v0096800.1
LjG1.1_chr6	PGSB	CDS	20998281	20998479	.	+	0	ID=LotjaGi6g1v0096800.1.CDS.1;Parent=LotjaGi6g1v0096800.1
LjG1.1_chr6	PGSB	exon	20998949	20999267	.	+	.	ID=LotjaGi6g1v0096800.1.exon.2;Parent=LotjaGi6g1v0096800.1
LjG1.1_chr6	PGSB	CDS	20998949	20999267	.	+	2	ID=LotjaGi6g1v0096800.1.CDS.2;Parent=LotjaGi6g1v0096800.1
LjG1.1_chr6	PGSB	exon	20999432	20999780	.	+	.	ID=LotjaGi6g1v0096800.1.exon.3;Parent=LotjaGi6g1v0096800.1
LjG1.1_chr6	PGSB	CDS	20999432	20999780	.	+	1	ID=LotjaGi6g1v0096800.1.CDS.3;Parent=LotjaGi6g1v0096800.1
LjG1.1_chr6	PGSB	exon	21000012	21000144	.	+	.	ID=LotjaGi6g1v0096800.1.exon.4;Parent=LotjaGi6g1v0096800.1
LjG1.1_chr6	PGSB	CDS	21000012	21000144	.	+	0	ID=LotjaGi6g1v0096800.1.CDS.4;Parent=LotjaGi6g1v0096800.1
LjG1.1_chr6	PGSB	exon	21000323	21000375	.	+	.	ID=LotjaGi6g1v0096800.1.exon.5;Parent=LotjaGi6g1v0096800.1
LjG1.1_chr6	PGSB	CDS	21000323	21000375	.	+	2	ID=LotjaGi6g1v0096800.1.CDS.5;Parent=LotjaGi6g1v0096800.1
LjG1.1_chr6	PGSB	exon	21001596	21001698	.	+	.	ID=LotjaGi6g1v0096800.1.exon.6;Parent=LotjaGi6g1v0096800.1
LjG1.1_chr6	PGSB	CDS	21001596	21001698	.	+	0	ID=LotjaGi6g1v0096800.1.CDS.6;Parent=LotjaGi6g1v0096800.1
LjG1.1_chr6	PGSB	exon	21001975	21002141	.	+	.	ID=LotjaGi6g1v0096800.1.exon.7;Parent=LotjaGi6g1v0096800.1
LjG1.1_chr6	PGSB	CDS	21001975	21002141	.	+	2	ID=LotjaGi6g1v0096800.1.CDS.7;Parent=LotjaGi6g1v0096800.1
LjG1.1_chr6	PGSB	exon	21002489	21002602	.	+	.	ID=LotjaGi6g1v0096800.1.exon.8;Parent=LotjaGi6g1v0096800.1
LjG1.1_chr6	PGSB	CDS	21002489	21002602	.	+	0	ID=LotjaGi6g1v0096800.1.CDS.8;Parent=LotjaGi6g1v0096800.1
LjG1.1_chr6	PGSB	CDS	21002749	21002919	.	+	0	ID=LotjaGi6g1v0096800.1.CDS.9;Parent=LotjaGi6g1v0096800.1
LjG1.1_chr6	PGSB	exon	21002749	21003836	.	+	.	ID=LotjaGi6g1v0096800.1.exon.9;Parent=LotjaGi6g1v0096800.1
LjG1.1_chr6	PGSB	three_prime_UTR	21002920	21003836	.	+	.	ID=LotjaGi6g1v0096800.1.three_prime_UTR.2;Parent=LotjaGi6g1v0096800.1
###
LjG1.1_chr6	PGSB	gene	21008454	21011906	.	-	.	ID=LotjaGi6g1v0096900
LjG1.1_chr6	PGSB	three_prime_UTR	21008454	21008832	.	-	.	ID=LotjaGi6g1v0096900.1.three_prime_UTR.1;Parent=LotjaGi6g1v0096900.1
LjG1.1_chr6	PGSB	exon	21008454	21009057	.	-	.	ID=LotjaGi6g1v0096900.1.exon.1;Parent=LotjaGi6g1v0096900.1
LjG1.1_chr6	PGSB	CDS	21008833	21009057	.	-	0	ID=LotjaGi6g1v0096900.1.CDS.1;Parent=LotjaGi6g1v0096900.1
LjG1.1_chr6	PGSB	exon	21009355	21009493	.	-	.	ID=LotjaGi6g1v0096900.1.exon.2;Parent=LotjaGi6g1v0096900.1
LjG1.1_chr6	PGSB	CDS	21009355	21009493	.	-	1	ID=LotjaGi6g1v0096900.1.CDS.2;Parent=LotjaGi6g1v0096900.1
LjG1.1_chr6	PGSB	exon	21009765	21010502	.	-	.	ID=LotjaGi6g1v0096900.1.exon.3;Parent=LotjaGi6g1v0096900.1
LjG1.1_chr6	PGSB	CDS	21009765	21010502	.	-	1	ID=LotjaGi6g1v0096900.1.CDS.3;Parent=LotjaGi6g1v0096900.1
LjG1.1_chr6	PGSB	CDS	21011536	21011636	.	-	0	ID=LotjaGi6g1v0096900.1.CDS.4;Parent=LotjaGi6g1v0096900.1
LjG1.1_chr6	PGSB	exon	21011536	21011906	.	-	.	ID=LotjaGi6g1v0096900.1.exon.4;Parent=LotjaGi6g1v0096900.1
LjG1.1_chr6	PGSB	five_prime_UTR	21011637	21011906	.	-	.	ID=LotjaGi6g1v0096900.1.five_prime_UTR.2;Parent=LotjaGi6g1v0096900.1
###
LjG1.1_chr6	PGSB	gene	21034177	21037132	.	-	.	ID=LotjaGi6g1v0097000
LjG1.1_chr6	PGSB	three_prime_UTR	21034177	21034649	.	-	.	ID=LotjaGi6g1v0097000.1.three_prime_UTR.1;Parent=LotjaGi6g1v0097000.1
LjG1.1_chr6	PGSB	exon	21034177	21034871	.	-	.	ID=LotjaGi6g1v0097000.1.exon.1;Parent=LotjaGi6g1v0097000.1
LjG1.1_chr6	PGSB	CDS	21034650	21034871	.	-	0	ID=LotjaGi6g1v0097000.1.CDS.1;Parent=LotjaGi6g1v0097000.1
LjG1.1_chr6	PGSB	exon	21035370	21035508	.	-	.	ID=LotjaGi6g1v0097000.1.exon.2;Parent=LotjaGi6g1v0097000.1
LjG1.1_chr6	PGSB	CDS	21035370	21035508	.	-	1	ID=LotjaGi6g1v0097000.1.CDS.2;Parent=LotjaGi6g1v0097000.1
LjG1.1_chr6	PGSB	exon	21035866	21036603	.	-	.	ID=LotjaGi6g1v0097000.1.exon.3;Parent=LotjaGi6g1v0097000.1
LjG1.1_chr6	PGSB	CDS	21035866	21036603	.	-	1	ID=LotjaGi6g1v0097000.1.CDS.3;Parent=LotjaGi6g1v0097000.1
LjG1.1_chr6	PGSB	CDS	21036797	21036903	.	-	0	ID=LotjaGi6g1v0097000.1.CDS.4;Parent=LotjaGi6g1v0097000.1
LjG1.1_chr6	PGSB	exon	21036797	21037132	.	-	.	ID=LotjaGi6g1v0097000.1.exon.4;Parent=LotjaGi6g1v0097000.1
LjG1.1_chr6	PGSB	five_prime_UTR	21036904	21037132	.	-	.	ID=LotjaGi6g1v0097000.1.five_prime_UTR.2;Parent=LotjaGi6g1v0097000.1
###
LjG1.1_chr6	PGSB	gene	21082685	21083305	.	+	.	ID=LotjaGi6g1v0097100_LC
LjG1.1_chr6	PGSB	five_prime_UTR	21082685	21082728	.	+	.	ID=LotjaGi6g1v0097100_LC.1.five_prime_UTR.1;Parent=LotjaGi6g1v0097100_LC.1
LjG1.1_chr6	PGSB	exon	21082685	21083305	.	+	.	ID=LotjaGi6g1v0097100_LC.1.exon.1;Parent=LotjaGi6g1v0097100_LC.1
LjG1.1_chr6	PGSB	CDS	21082729	21083145	.	+	0	ID=LotjaGi6g1v0097100_LC.1.CDS.1;Parent=LotjaGi6g1v0097100_LC.1
LjG1.1_chr6	PGSB	three_prime_UTR	21083146	21083305	.	+	.	ID=LotjaGi6g1v0097100_LC.1.three_prime_UTR.2;Parent=LotjaGi6g1v0097100_LC.1
###
LjG1.1_chr6	PGSB	gene	21086370	21093494	.	-	.	ID=LotjaGi6g1v0097200
LjG1.1_chr6	PGSB	three_prime_UTR	21086370	21089114	.	-	.	ID=LotjaGi6g1v0097200.3.three_prime_UTR.1;Parent=LotjaGi6g1v0097200.3
LjG1.1_chr6	PGSB	exon	21086370	21089357	.	-	.	ID=LotjaGi6g1v0097200.3.exon.1;Parent=LotjaGi6g1v0097200.3
LjG1.1_chr6	PGSB	CDS	21089115	21089357	.	-	0	ID=LotjaGi6g1v0097200.3.CDS.1;Parent=LotjaGi6g1v0097200.3
LjG1.1_chr6	PGSB	exon	21090115	21090499	.	-	.	ID=LotjaGi6g1v0097200.3.exon.2;Parent=LotjaGi6g1v0097200.3
LjG1.1_chr6	PGSB	CDS	21090115	21090499	.	-	1	ID=LotjaGi6g1v0097200.3.CDS.2;Parent=LotjaGi6g1v0097200.3
LjG1.1_chr6	PGSB	exon	21090766	21091167	.	-	.	ID=LotjaGi6g1v0097200.3.exon.3;Parent=LotjaGi6g1v0097200.3
LjG1.1_chr6	PGSB	CDS	21090766	21091167	.	-	1	ID=LotjaGi6g1v0097200.3.CDS.3;Parent=LotjaGi6g1v0097200.3
LjG1.1_chr6	PGSB	exon	21091376	21091725	.	-	.	ID=LotjaGi6g1v0097200.3.exon.4;Parent=LotjaGi6g1v0097200.3
LjG1.1_chr6	PGSB	CDS	21091376	21091725	.	-	0	ID=LotjaGi6g1v0097200.3.CDS.4;Parent=LotjaGi6g1v0097200.3
LjG1.1_chr6	PGSB	CDS	21091891	21092208	.	-	0	ID=LotjaGi6g1v0097200.3.CDS.5;Parent=LotjaGi6g1v0097200.3
LjG1.1_chr6	PGSB	exon	21091891	21092267	.	-	.	ID=LotjaGi6g1v0097200.3.exon.5;Parent=LotjaGi6g1v0097200.3
LjG1.1_chr6	PGSB	five_prime_UTR	21092209	21092267	.	-	.	ID=LotjaGi6g1v0097200.3.five_prime_UTR.2;Parent=LotjaGi6g1v0097200.3
LjG1.1_chr6	PGSB	exon	21092391	21092430	.	-	.	ID=LotjaGi6g1v0097200.3.exon.6;Parent=LotjaGi6g1v0097200.3
LjG1.1_chr6	PGSB	five_prime_UTR	21092391	21092430	.	-	.	ID=LotjaGi6g1v0097200.3.five_prime_UTR.3;Parent=LotjaGi6g1v0097200.3
LjG1.1_chr6	PGSB	exon	21093205	21093494	.	-	.	ID=LotjaGi6g1v0097200.3.exon.7;Parent=LotjaGi6g1v0097200.3
LjG1.1_chr6	PGSB	five_prime_UTR	21093205	21093494	.	-	.	ID=LotjaGi6g1v0097200.3.five_prime_UTR.4;Parent=LotjaGi6g1v0097200.3
###
LjG1.1_chr6	PGSB	gene	21111124	21122309	.	-	.	ID=LotjaGi6g1v0097300
LjG1.1_chr6	PGSB	three_prime_UTR	21111124	21112069	.	-	.	ID=LotjaGi6g1v0097300.1.three_prime_UTR.1;Parent=LotjaGi6g1v0097300.1
LjG1.1_chr6	PGSB	exon	21111124	21112153	.	-	.	ID=LotjaGi6g1v0097300.1.exon.1;Parent=LotjaGi6g1v0097300.1
LjG1.1_chr6	PGSB	CDS	21112070	21112153	.	-	0	ID=LotjaGi6g1v0097300.1.CDS.1;Parent=LotjaGi6g1v0097300.1
LjG1.1_chr6	PGSB	exon	21112759	21113077	.	-	.	ID=LotjaGi6g1v0097300.1.exon.2;Parent=LotjaGi6g1v0097300.1
LjG1.1_chr6	PGSB	CDS	21112759	21113077	.	-	1	ID=LotjaGi6g1v0097300.1.CDS.2;Parent=LotjaGi6g1v0097300.1
LjG1.1_chr6	PGSB	exon	21113164	21113382	.	-	.	ID=LotjaGi6g1v0097300.1.exon.3;Parent=LotjaGi6g1v0097300.1
LjG1.1_chr6	PGSB	CDS	21113164	21113382	.	-	1	ID=LotjaGi6g1v0097300.1.CDS.3;Parent=LotjaGi6g1v0097300.1
LjG1.1_chr6	PGSB	exon	21115397	21115500	.	-	.	ID=LotjaGi6g1v0097300.1.exon.4;Parent=LotjaGi6g1v0097300.1
LjG1.1_chr6	PGSB	CDS	21115397	21115500	.	-	0	ID=LotjaGi6g1v0097300.1.CDS.4;Parent=LotjaGi6g1v0097300.1
LjG1.1_chr6	PGSB	exon	21115844	21115951	.	-	.	ID=LotjaGi6g1v0097300.1.exon.5;Parent=LotjaGi6g1v0097300.1
LjG1.1_chr6	PGSB	CDS	21115844	21115951	.	-	0	ID=LotjaGi6g1v0097300.1.CDS.5;Parent=LotjaGi6g1v0097300.1
LjG1.1_chr6	PGSB	exon	21116989	21117093	.	-	.	ID=LotjaGi6g1v0097300.1.exon.6;Parent=LotjaGi6g1v0097300.1
LjG1.1_chr6	PGSB	CDS	21116989	21117093	.	-	0	ID=LotjaGi6g1v0097300.1.CDS.6;Parent=LotjaGi6g1v0097300.1
LjG1.1_chr6	PGSB	exon	21117198	21117271	.	-	.	ID=LotjaGi6g1v0097300.1.exon.7;Parent=LotjaGi6g1v0097300.1
LjG1.1_chr6	PGSB	CDS	21117198	21117271	.	-	2	ID=LotjaGi6g1v0097300.1.CDS.7;Parent=LotjaGi6g1v0097300.1
LjG1.1_chr6	PGSB	exon	21117557	21117617	.	-	.	ID=LotjaGi6g1v0097300.1.exon.8;Parent=LotjaGi6g1v0097300.1
LjG1.1_chr6	PGSB	CDS	21117557	21117617	.	-	0	ID=LotjaGi6g1v0097300.1.CDS.8;Parent=LotjaGi6g1v0097300.1
LjG1.1_chr6	PGSB	exon	21120255	21120329	.	-	.	ID=LotjaGi6g1v0097300.1.exon.9;Parent=LotjaGi6g1v0097300.1
LjG1.1_chr6	PGSB	CDS	21120255	21120329	.	-	0	ID=LotjaGi6g1v0097300.1.CDS.9;Parent=LotjaGi6g1v0097300.1
LjG1.1_chr6	PGSB	exon	21120554	21120664	.	-	.	ID=LotjaGi6g1v0097300.1.exon.10;Parent=LotjaGi6g1v0097300.1
LjG1.1_chr6	PGSB	CDS	21120554	21120664	.	-	0	ID=LotjaGi6g1v0097300.1.CDS.10;Parent=LotjaGi6g1v0097300.1
LjG1.1_chr6	PGSB	CDS	21121751	21122116	.	-	0	ID=LotjaGi6g1v0097300.1.CDS.11;Parent=LotjaGi6g1v0097300.1
LjG1.1_chr6	PGSB	exon	21121751	21122309	.	-	.	ID=LotjaGi6g1v0097300.1.exon.11;Parent=LotjaGi6g1v0097300.1
LjG1.1_chr6	PGSB	five_prime_UTR	21122117	21122309	.	-	.	ID=LotjaGi6g1v0097300.1.five_prime_UTR.2;Parent=LotjaGi6g1v0097300.1
###
LjG1.1_chr6	PGSB	gene	21146920	21148754	.	+	.	ID=LotjaGi6g1v0097400
LjG1.1_chr6	PGSB	five_prime_UTR	21146920	21147132	.	+	.	ID=LotjaGi6g1v0097400.1.five_prime_UTR.1;Parent=LotjaGi6g1v0097400.1
LjG1.1_chr6	PGSB	exon	21146920	21148754	.	+	.	ID=LotjaGi6g1v0097400.1.exon.1;Parent=LotjaGi6g1v0097400.1
LjG1.1_chr6	PGSB	CDS	21147133	21147747	.	+	0	ID=LotjaGi6g1v0097400.1.CDS.1;Parent=LotjaGi6g1v0097400.1
LjG1.1_chr6	PGSB	three_prime_UTR	21147748	21148754	.	+	.	ID=LotjaGi6g1v0097400.1.three_prime_UTR.2;Parent=LotjaGi6g1v0097400.1
###
LjG1.1_chr6	PGSB	gene	21168331	21169659	.	+	.	ID=LotjaGi6g1v0097500
LjG1.1_chr6	PGSB	five_prime_UTR	21168331	21168653	.	+	.	ID=LotjaGi6g1v0097500.1.five_prime_UTR.1;Parent=LotjaGi6g1v0097500.1
LjG1.1_chr6	PGSB	exon	21168331	21169659	.	+	.	ID=LotjaGi6g1v0097500.1.exon.1;Parent=LotjaGi6g1v0097500.1
LjG1.1_chr6	PGSB	CDS	21168654	21169271	.	+	0	ID=LotjaGi6g1v0097500.1.CDS.1;Parent=LotjaGi6g1v0097500.1
LjG1.1_chr6	PGSB	three_prime_UTR	21169272	21169659	.	+	.	ID=LotjaGi6g1v0097500.1.three_prime_UTR.2;Parent=LotjaGi6g1v0097500.1
###
LjG1.1_chr6	PGSB	gene	21182174	21185370	.	-	.	ID=LotjaGi6g1v0097600
LjG1.1_chr6	PGSB	three_prime_UTR	21182174	21182762	.	-	.	ID=LotjaGi6g1v0097600.1.three_prime_UTR.1;Parent=LotjaGi6g1v0097600.1
LjG1.1_chr6	PGSB	exon	21182174	21183017	.	-	.	ID=LotjaGi6g1v0097600.1.exon.1;Parent=LotjaGi6g1v0097600.1
LjG1.1_chr6	PGSB	CDS	21182763	21183017	.	-	0	ID=LotjaGi6g1v0097600.1.CDS.1;Parent=LotjaGi6g1v0097600.1
LjG1.1_chr6	PGSB	exon	21183994	21184063	.	-	.	ID=LotjaGi6g1v0097600.1.exon.2;Parent=LotjaGi6g1v0097600.1
LjG1.1_chr6	PGSB	CDS	21183994	21184063	.	-	1	ID=LotjaGi6g1v0097600.1.CDS.2;Parent=LotjaGi6g1v0097600.1
LjG1.1_chr6	PGSB	CDS	21184232	21184872	.	-	0	ID=LotjaGi6g1v0097600.1.CDS.3;Parent=LotjaGi6g1v0097600.1
LjG1.1_chr6	PGSB	exon	21184232	21185370	.	-	.	ID=LotjaGi6g1v0097600.1.exon.3;Parent=LotjaGi6g1v0097600.1
LjG1.1_chr6	PGSB	five_prime_UTR	21184873	21185370	.	-	.	ID=LotjaGi6g1v0097600.1.five_prime_UTR.2;Parent=LotjaGi6g1v0097600.1
###
LjG1.1_chr6	PGSB	gene	21203327	21206460	.	-	.	ID=LotjaGi6g1v0097700
LjG1.1_chr6	PGSB	three_prime_UTR	21203327	21204293	.	-	.	ID=LotjaGi6g1v0097700.1.three_prime_UTR.1;Parent=LotjaGi6g1v0097700.1
LjG1.1_chr6	PGSB	exon	21203327	21206460	.	-	.	ID=LotjaGi6g1v0097700.1.exon.1;Parent=LotjaGi6g1v0097700.1
LjG1.1_chr6	PGSB	CDS	21204294	21206078	.	-	0	ID=LotjaGi6g1v0097700.1.CDS.1;Parent=LotjaGi6g1v0097700.1
LjG1.1_chr6	PGSB	five_prime_UTR	21206079	21206460	.	-	.	ID=LotjaGi6g1v0097700.1.five_prime_UTR.2;Parent=LotjaGi6g1v0097700.1
###
LjG1.1_chr6	PGSB	gene	21222275	21226558	.	-	.	ID=LotjaGi6g1v0097800
LjG1.1_chr6	PGSB	three_prime_UTR	21222275	21222683	.	-	.	ID=LotjaGi6g1v0097800.1.three_prime_UTR.1;Parent=LotjaGi6g1v0097800.1
LjG1.1_chr6	PGSB	exon	21222275	21222823	.	-	.	ID=LotjaGi6g1v0097800.1.exon.1;Parent=LotjaGi6g1v0097800.1
LjG1.1_chr6	PGSB	CDS	21222684	21222823	.	-	2	ID=LotjaGi6g1v0097800.1.CDS.1;Parent=LotjaGi6g1v0097800.1
LjG1.1_chr6	PGSB	exon	21223264	21223385	.	-	.	ID=LotjaGi6g1v0097800.1.exon.2;Parent=LotjaGi6g1v0097800.1
LjG1.1_chr6	PGSB	CDS	21223264	21223385	.	-	1	ID=LotjaGi6g1v0097800.1.CDS.2;Parent=LotjaGi6g1v0097800.1
LjG1.1_chr6	PGSB	exon	21223511	21223577	.	-	.	ID=LotjaGi6g1v0097800.1.exon.3;Parent=LotjaGi6g1v0097800.1
LjG1.1_chr6	PGSB	CDS	21223511	21223577	.	-	2	ID=LotjaGi6g1v0097800.1.CDS.3;Parent=LotjaGi6g1v0097800.1
LjG1.1_chr6	PGSB	exon	21223823	21223961	.	-	.	ID=LotjaGi6g1v0097800.1.exon.4;Parent=LotjaGi6g1v0097800.1
LjG1.1_chr6	PGSB	CDS	21223823	21223961	.	-	0	ID=LotjaGi6g1v0097800.1.CDS.4;Parent=LotjaGi6g1v0097800.1
LjG1.1_chr6	PGSB	exon	21225223	21225584	.	-	.	ID=LotjaGi6g1v0097800.1.exon.5;Parent=LotjaGi6g1v0097800.1
LjG1.1_chr6	PGSB	CDS	21225223	21225584	.	-	2	ID=LotjaGi6g1v0097800.1.CDS.5;Parent=LotjaGi6g1v0097800.1
LjG1.1_chr6	PGSB	CDS	21226195	21226462	.	-	0	ID=LotjaGi6g1v0097800.1.CDS.6;Parent=LotjaGi6g1v0097800.1
LjG1.1_chr6	PGSB	exon	21226195	21226558	.	-	.	ID=LotjaGi6g1v0097800.1.exon.6;Parent=LotjaGi6g1v0097800.1
LjG1.1_chr6	PGSB	five_prime_UTR	21226463	21226558	.	-	.	ID=LotjaGi6g1v0097800.1.five_prime_UTR.2;Parent=LotjaGi6g1v0097800.1
###
LjG1.1_chr6	PGSB	gene	21227004	21232223	.	+	.	ID=LotjaGi6g1v0097900
LjG1.1_chr6	PGSB	five_prime_UTR	21227004	21227087	.	+	.	ID=LotjaGi6g1v0097900.1.five_prime_UTR.1;Parent=LotjaGi6g1v0097900.1
LjG1.1_chr6	PGSB	exon	21227004	21227316	.	+	.	ID=LotjaGi6g1v0097900.1.exon.1;Parent=LotjaGi6g1v0097900.1
LjG1.1_chr6	PGSB	CDS	21227088	21227316	.	+	0	ID=LotjaGi6g1v0097900.1.CDS.1;Parent=LotjaGi6g1v0097900.1
LjG1.1_chr6	PGSB	exon	21227406	21227509	.	+	.	ID=LotjaGi6g1v0097900.1.exon.2;Parent=LotjaGi6g1v0097900.1
LjG1.1_chr6	PGSB	CDS	21227406	21227509	.	+	2	ID=LotjaGi6g1v0097900.1.CDS.2;Parent=LotjaGi6g1v0097900.1
LjG1.1_chr6	PGSB	exon	21227584	21227697	.	+	.	ID=LotjaGi6g1v0097900.1.exon.3;Parent=LotjaGi6g1v0097900.1
LjG1.1_chr6	PGSB	CDS	21227584	21227697	.	+	0	ID=LotjaGi6g1v0097900.1.CDS.3;Parent=LotjaGi6g1v0097900.1
LjG1.1_chr6	PGSB	exon	21231409	21231492	.	+	.	ID=LotjaGi6g1v0097900.1.exon.4;Parent=LotjaGi6g1v0097900.1
LjG1.1_chr6	PGSB	CDS	21231409	21231492	.	+	0	ID=LotjaGi6g1v0097900.1.CDS.4;Parent=LotjaGi6g1v0097900.1
LjG1.1_chr6	PGSB	CDS	21231662	21231718	.	+	0	ID=LotjaGi6g1v0097900.1.CDS.5;Parent=LotjaGi6g1v0097900.1
LjG1.1_chr6	PGSB	exon	21231662	21232223	.	+	.	ID=LotjaGi6g1v0097900.1.exon.5;Parent=LotjaGi6g1v0097900.1
LjG1.1_chr6	PGSB	three_prime_UTR	21231719	21232223	.	+	.	ID=LotjaGi6g1v0097900.1.three_prime_UTR.2;Parent=LotjaGi6g1v0097900.1
###
LjG1.1_chr6	PGSB	gene	21233004	21236256	.	-	.	ID=LotjaGi6g1v0098000
LjG1.1_chr6	PGSB	three_prime_UTR	21233004	21233212	.	-	.	ID=LotjaGi6g1v0098000.1.three_prime_UTR.1;Parent=LotjaGi6g1v0098000.1
LjG1.1_chr6	PGSB	exon	21233004	21236256	.	-	.	ID=LotjaGi6g1v0098000.1.exon.1;Parent=LotjaGi6g1v0098000.1
LjG1.1_chr6	PGSB	CDS	21233213	21234073	.	-	0	ID=LotjaGi6g1v0098000.1.CDS.1;Parent=LotjaGi6g1v0098000.1
LjG1.1_chr6	PGSB	five_prime_UTR	21234074	21236256	.	-	.	ID=LotjaGi6g1v0098000.1.five_prime_UTR.2;Parent=LotjaGi6g1v0098000.1
###
LjG1.1_chr6	PGSB	gene	21240705	21252208	.	-	.	ID=LotjaGi6g1v0098100
LjG1.1_chr6	PGSB	exon	21240705	21240720	.	-	.	ID=LotjaGi6g1v0098100.1.exon.1;Parent=LotjaGi6g1v0098100.1
LjG1.1_chr6	PGSB	three_prime_UTR	21240705	21240720	.	-	.	ID=LotjaGi6g1v0098100.1.three_prime_UTR.1;Parent=LotjaGi6g1v0098100.1
LjG1.1_chr6	PGSB	three_prime_UTR	21248214	21248732	.	-	.	ID=LotjaGi6g1v0098100.1.three_prime_UTR.2;Parent=LotjaGi6g1v0098100.1
LjG1.1_chr6	PGSB	exon	21248214	21248735	.	-	.	ID=LotjaGi6g1v0098100.1.exon.2;Parent=LotjaGi6g1v0098100.1
LjG1.1_chr6	PGSB	CDS	21248733	21248735	.	-	0	ID=LotjaGi6g1v0098100.1.CDS.1;Parent=LotjaGi6g1v0098100.1
LjG1.1_chr6	PGSB	exon	21248992	21249143	.	-	.	ID=LotjaGi6g1v0098100.1.exon.3;Parent=LotjaGi6g1v0098100.1
LjG1.1_chr6	PGSB	CDS	21248992	21249143	.	-	2	ID=LotjaGi6g1v0098100.1.CDS.2;Parent=LotjaGi6g1v0098100.1
LjG1.1_chr6	PGSB	exon	21249231	21249255	.	-	.	ID=LotjaGi6g1v0098100.1.exon.4;Parent=LotjaGi6g1v0098100.1
LjG1.1_chr6	PGSB	CDS	21249231	21249255	.	-	0	ID=LotjaGi6g1v0098100.1.CDS.3;Parent=LotjaGi6g1v0098100.1
LjG1.1_chr6	PGSB	exon	21249385	21249494	.	-	.	ID=LotjaGi6g1v0098100.1.exon.5;Parent=LotjaGi6g1v0098100.1
LjG1.1_chr6	PGSB	CDS	21249385	21249494	.	-	2	ID=LotjaGi6g1v0098100.1.CDS.4;Parent=LotjaGi6g1v0098100.1
LjG1.1_chr6	PGSB	exon	21249581	21249632	.	-	.	ID=LotjaGi6g1v0098100.1.exon.6;Parent=LotjaGi6g1v0098100.1
LjG1.1_chr6	PGSB	CDS	21249581	21249632	.	-	0	ID=LotjaGi6g1v0098100.1.CDS.5;Parent=LotjaGi6g1v0098100.1
LjG1.1_chr6	PGSB	exon	21250069	21250139	.	-	.	ID=LotjaGi6g1v0098100.1.exon.7;Parent=LotjaGi6g1v0098100.1
LjG1.1_chr6	PGSB	CDS	21250069	21250139	.	-	2	ID=LotjaGi6g1v0098100.1.CDS.6;Parent=LotjaGi6g1v0098100.1
LjG1.1_chr6	PGSB	exon	21250382	21250655	.	-	.	ID=LotjaGi6g1v0098100.1.exon.8;Parent=LotjaGi6g1v0098100.1
LjG1.1_chr6	PGSB	CDS	21250382	21250655	.	-	0	ID=LotjaGi6g1v0098100.1.CDS.7;Parent=LotjaGi6g1v0098100.1
LjG1.1_chr6	PGSB	exon	21251079	21251194	.	-	.	ID=LotjaGi6g1v0098100.1.exon.9;Parent=LotjaGi6g1v0098100.1
LjG1.1_chr6	PGSB	CDS	21251079	21251194	.	-	2	ID=LotjaGi6g1v0098100.1.CDS.8;Parent=LotjaGi6g1v0098100.1
LjG1.1_chr6	PGSB	exon	21251733	21251778	.	-	.	ID=LotjaGi6g1v0098100.1.exon.10;Parent=LotjaGi6g1v0098100.1
LjG1.1_chr6	PGSB	CDS	21251733	21251778	.	-	0	ID=LotjaGi6g1v0098100.1.CDS.9;Parent=LotjaGi6g1v0098100.1
LjG1.1_chr6	PGSB	CDS	21252072	21252080	.	-	0	ID=LotjaGi6g1v0098100.1.CDS.10;Parent=LotjaGi6g1v0098100.1
LjG1.1_chr6	PGSB	exon	21252072	21252208	.	-	.	ID=LotjaGi6g1v0098100.1.exon.11;Parent=LotjaGi6g1v0098100.1
LjG1.1_chr6	PGSB	five_prime_UTR	21252081	21252208	.	-	.	ID=LotjaGi6g1v0098100.1.five_prime_UTR.3;Parent=LotjaGi6g1v0098100.1
###
LjG1.1_chr6	PGSB	gene	21273818	21283492	.	-	.	ID=LotjaGi6g1v0098200
LjG1.1_chr6	PGSB	three_prime_UTR	21274229	21274678	.	-	.	ID=LotjaGi6g1v0098200.4.three_prime_UTR.1;Parent=LotjaGi6g1v0098200.4
LjG1.1_chr6	PGSB	exon	21274229	21274781	.	-	.	ID=LotjaGi6g1v0098200.4.exon.1;Parent=LotjaGi6g1v0098200.4
LjG1.1_chr6	PGSB	CDS	21274679	21274781	.	-	1	ID=LotjaGi6g1v0098200.4.CDS.1;Parent=LotjaGi6g1v0098200.4
LjG1.1_chr6	PGSB	exon	21275886	21275967	.	-	.	ID=LotjaGi6g1v0098200.4.exon.2;Parent=LotjaGi6g1v0098200.4
LjG1.1_chr6	PGSB	CDS	21275886	21275967	.	-	2	ID=LotjaGi6g1v0098200.4.CDS.2;Parent=LotjaGi6g1v0098200.4
LjG1.1_chr6	PGSB	exon	21276184	21276331	.	-	.	ID=LotjaGi6g1v0098200.4.exon.3;Parent=LotjaGi6g1v0098200.4
LjG1.1_chr6	PGSB	CDS	21276184	21276331	.	-	0	ID=LotjaGi6g1v0098200.4.CDS.3;Parent=LotjaGi6g1v0098200.4
LjG1.1_chr6	PGSB	exon	21276801	21277444	.	-	.	ID=LotjaGi6g1v0098200.4.exon.4;Parent=LotjaGi6g1v0098200.4
LjG1.1_chr6	PGSB	CDS	21276801	21277444	.	-	2	ID=LotjaGi6g1v0098200.4.CDS.4;Parent=LotjaGi6g1v0098200.4
LjG1.1_chr6	PGSB	exon	21277782	21278604	.	-	.	ID=LotjaGi6g1v0098200.4.exon.5;Parent=LotjaGi6g1v0098200.4
LjG1.1_chr6	PGSB	CDS	21277782	21278604	.	-	0	ID=LotjaGi6g1v0098200.4.CDS.5;Parent=LotjaGi6g1v0098200.4
LjG1.1_chr6	PGSB	exon	21278973	21282350	.	-	.	ID=LotjaGi6g1v0098200.4.exon.6;Parent=LotjaGi6g1v0098200.4
LjG1.1_chr6	PGSB	CDS	21278973	21282350	.	-	0	ID=LotjaGi6g1v0098200.4.CDS.6;Parent=LotjaGi6g1v0098200.4
LjG1.1_chr6	PGSB	exon	21282441	21282776	.	-	.	ID=LotjaGi6g1v0098200.4.exon.7;Parent=LotjaGi6g1v0098200.4
LjG1.1_chr6	PGSB	CDS	21282441	21282776	.	-	0	ID=LotjaGi6g1v0098200.4.CDS.7;Parent=LotjaGi6g1v0098200.4
LjG1.1_chr6	PGSB	CDS	21282869	21282952	.	-	0	ID=LotjaGi6g1v0098200.4.CDS.8;Parent=LotjaGi6g1v0098200.4
LjG1.1_chr6	PGSB	exon	21282869	21283035	.	-	.	ID=LotjaGi6g1v0098200.4.exon.8;Parent=LotjaGi6g1v0098200.4
LjG1.1_chr6	PGSB	five_prime_UTR	21282953	21283035	.	-	.	ID=LotjaGi6g1v0098200.4.five_prime_UTR.2;Parent=LotjaGi6g1v0098200.4
LjG1.1_chr6	PGSB	exon	21283147	21283347	.	-	.	ID=LotjaGi6g1v0098200.4.exon.9;Parent=LotjaGi6g1v0098200.4
LjG1.1_chr6	PGSB	five_prime_UTR	21283147	21283347	.	-	.	ID=LotjaGi6g1v0098200.4.five_prime_UTR.3;Parent=LotjaGi6g1v0098200.4
###
LjG1.1_chr6	PGSB	gene	21299864	21300220	.	+	.	ID=LotjaGi6g1v0098300_LC
LjG1.1_chr6	PGSB	five_prime_UTR	21299864	21299865	.	+	.	ID=LotjaGi6g1v0098300_LC.1.five_prime_UTR.1;Parent=LotjaGi6g1v0098300_LC.1
LjG1.1_chr6	PGSB	exon	21299864	21300220	.	+	.	ID=LotjaGi6g1v0098300_LC.1.exon.1;Parent=LotjaGi6g1v0098300_LC.1
LjG1.1_chr6	PGSB	CDS	21299866	21300219	.	+	0	ID=LotjaGi6g1v0098300_LC.1.CDS.1;Parent=LotjaGi6g1v0098300_LC.1
LjG1.1_chr6	PGSB	three_prime_UTR	21300220	21300220	.	+	.	ID=LotjaGi6g1v0098300_LC.1.three_prime_UTR.2;Parent=LotjaGi6g1v0098300_LC.1
###
LjG1.1_chr6	PGSB	gene	21306515	21309206	.	-	.	ID=LotjaGi6g1v0098400
LjG1.1_chr6	PGSB	three_prime_UTR	21306515	21307044	.	-	.	ID=LotjaGi6g1v0098400.1.three_prime_UTR.1;Parent=LotjaGi6g1v0098400.1
LjG1.1_chr6	PGSB	exon	21306515	21307255	.	-	.	ID=LotjaGi6g1v0098400.1.exon.1;Parent=LotjaGi6g1v0098400.1
LjG1.1_chr6	PGSB	CDS	21307045	21307255	.	-	1	ID=LotjaGi6g1v0098400.1.CDS.1;Parent=LotjaGi6g1v0098400.1
LjG1.1_chr6	PGSB	exon	21307364	21307604	.	-	.	ID=LotjaGi6g1v0098400.1.exon.2;Parent=LotjaGi6g1v0098400.1
LjG1.1_chr6	PGSB	CDS	21307364	21307604	.	-	2	ID=LotjaGi6g1v0098400.1.CDS.2;Parent=LotjaGi6g1v0098400.1
LjG1.1_chr6	PGSB	exon	21307750	21307816	.	-	.	ID=LotjaGi6g1v0098400.1.exon.3;Parent=LotjaGi6g1v0098400.1
LjG1.1_chr6	PGSB	CDS	21307750	21307816	.	-	0	ID=LotjaGi6g1v0098400.1.CDS.3;Parent=LotjaGi6g1v0098400.1
LjG1.1_chr6	PGSB	exon	21307986	21308148	.	-	.	ID=LotjaGi6g1v0098400.1.exon.4;Parent=LotjaGi6g1v0098400.1
LjG1.1_chr6	PGSB	CDS	21307986	21308148	.	-	1	ID=LotjaGi6g1v0098400.1.CDS.4;Parent=LotjaGi6g1v0098400.1
LjG1.1_chr6	PGSB	CDS	21308780	21308868	.	-	0	ID=LotjaGi6g1v0098400.1.CDS.5;Parent=LotjaGi6g1v0098400.1
LjG1.1_chr6	PGSB	exon	21308780	21309186	.	-	.	ID=LotjaGi6g1v0098400.1.exon.5;Parent=LotjaGi6g1v0098400.1
LjG1.1_chr6	PGSB	five_prime_UTR	21308869	21309186	.	-	.	ID=LotjaGi6g1v0098400.1.five_prime_UTR.2;Parent=LotjaGi6g1v0098400.1
###
LjG1.1_chr6	PGSB	gene	21311338	21320253	.	-	.	ID=LotjaGi6g1v0098500
LjG1.1_chr6	PGSB	three_prime_UTR	21311338	21314002	.	-	.	ID=LotjaGi6g1v0098500.1.three_prime_UTR.1;Parent=LotjaGi6g1v0098500.1
LjG1.1_chr6	PGSB	exon	21311338	21314326	.	-	.	ID=LotjaGi6g1v0098500.1.exon.1;Parent=LotjaGi6g1v0098500.1
LjG1.1_chr6	PGSB	CDS	21314003	21314326	.	-	0	ID=LotjaGi6g1v0098500.1.CDS.1;Parent=LotjaGi6g1v0098500.1
LjG1.1_chr6	PGSB	exon	21315628	21315760	.	-	.	ID=LotjaGi6g1v0098500.1.exon.2;Parent=LotjaGi6g1v0098500.1
LjG1.1_chr6	PGSB	CDS	21315628	21315760	.	-	1	ID=LotjaGi6g1v0098500.1.CDS.2;Parent=LotjaGi6g1v0098500.1
LjG1.1_chr6	PGSB	exon	21315846	21316032	.	-	.	ID=LotjaGi6g1v0098500.1.exon.3;Parent=LotjaGi6g1v0098500.1
LjG1.1_chr6	PGSB	CDS	21315846	21316032	.	-	2	ID=LotjaGi6g1v0098500.1.CDS.3;Parent=LotjaGi6g1v0098500.1
LjG1.1_chr6	PGSB	exon	21316123	21316188	.	-	.	ID=LotjaGi6g1v0098500.1.exon.4;Parent=LotjaGi6g1v0098500.1
LjG1.1_chr6	PGSB	CDS	21316123	21316188	.	-	2	ID=LotjaGi6g1v0098500.1.CDS.4;Parent=LotjaGi6g1v0098500.1
LjG1.1_chr6	PGSB	exon	21316276	21316402	.	-	.	ID=LotjaGi6g1v0098500.1.exon.5;Parent=LotjaGi6g1v0098500.1
LjG1.1_chr6	PGSB	CDS	21316276	21316402	.	-	0	ID=LotjaGi6g1v0098500.1.CDS.5;Parent=LotjaGi6g1v0098500.1
LjG1.1_chr6	PGSB	exon	21316690	21316934	.	-	.	ID=LotjaGi6g1v0098500.1.exon.6;Parent=LotjaGi6g1v0098500.1
LjG1.1_chr6	PGSB	CDS	21316690	21316934	.	-	2	ID=LotjaGi6g1v0098500.1.CDS.6;Parent=LotjaGi6g1v0098500.1
LjG1.1_chr6	PGSB	exon	21317027	21317193	.	-	.	ID=LotjaGi6g1v0098500.1.exon.7;Parent=LotjaGi6g1v0098500.1
LjG1.1_chr6	PGSB	CDS	21317027	21317193	.	-	1	ID=LotjaGi6g1v0098500.1.CDS.7;Parent=LotjaGi6g1v0098500.1
LjG1.1_chr6	PGSB	exon	21317297	21317365	.	-	.	ID=LotjaGi6g1v0098500.1.exon.8;Parent=LotjaGi6g1v0098500.1
LjG1.1_chr6	PGSB	CDS	21317297	21317365	.	-	1	ID=LotjaGi6g1v0098500.1.CDS.8;Parent=LotjaGi6g1v0098500.1
LjG1.1_chr6	PGSB	exon	21317486	21317557	.	-	.	ID=LotjaGi6g1v0098500.1.exon.9;Parent=LotjaGi6g1v0098500.1
LjG1.1_chr6	PGSB	CDS	21317486	21317557	.	-	1	ID=LotjaGi6g1v0098500.1.CDS.9;Parent=LotjaGi6g1v0098500.1
LjG1.1_chr6	PGSB	exon	21317679	21317747	.	-	.	ID=LotjaGi6g1v0098500.1.exon.10;Parent=LotjaGi6g1v0098500.1
LjG1.1_chr6	PGSB	CDS	21317679	21317747	.	-	1	ID=LotjaGi6g1v0098500.1.CDS.10;Parent=LotjaGi6g1v0098500.1
LjG1.1_chr6	PGSB	exon	21317840	21317911	.	-	.	ID=LotjaGi6g1v0098500.1.exon.11;Parent=LotjaGi6g1v0098500.1
LjG1.1_chr6	PGSB	CDS	21317840	21317911	.	-	1	ID=LotjaGi6g1v0098500.1.CDS.11;Parent=LotjaGi6g1v0098500.1
LjG1.1_chr6	PGSB	exon	21318169	21318298	.	-	.	ID=LotjaGi6g1v0098500.1.exon.12;Parent=LotjaGi6g1v0098500.1
LjG1.1_chr6	PGSB	CDS	21318169	21318298	.	-	2	ID=LotjaGi6g1v0098500.1.CDS.12;Parent=LotjaGi6g1v0098500.1
LjG1.1_chr6	PGSB	exon	21318395	21318906	.	-	.	ID=LotjaGi6g1v0098500.1.exon.13;Parent=LotjaGi6g1v0098500.1
LjG1.1_chr6	PGSB	CDS	21318395	21318906	.	-	1	ID=LotjaGi6g1v0098500.1.CDS.13;Parent=LotjaGi6g1v0098500.1
LjG1.1_chr6	PGSB	exon	21319240	21319777	.	-	.	ID=LotjaGi6g1v0098500.1.exon.14;Parent=LotjaGi6g1v0098500.1
LjG1.1_chr6	PGSB	CDS	21319240	21319777	.	-	2	ID=LotjaGi6g1v0098500.1.CDS.14;Parent=LotjaGi6g1v0098500.1
LjG1.1_chr6	PGSB	CDS	21320004	21320076	.	-	0	ID=LotjaGi6g1v0098500.1.CDS.15;Parent=LotjaGi6g1v0098500.1
LjG1.1_chr6	PGSB	exon	21320004	21320253	.	-	.	ID=LotjaGi6g1v0098500.1.exon.15;Parent=LotjaGi6g1v0098500.1
LjG1.1_chr6	PGSB	five_prime_UTR	21320077	21320253	.	-	.	ID=LotjaGi6g1v0098500.1.five_prime_UTR.2;Parent=LotjaGi6g1v0098500.1
###
LjG1.1_chr6	PGSB	gene	21351061	21355974	.	-	.	ID=LotjaGi6g1v0098600_LC
LjG1.1_chr6	PGSB	three_prime_UTR	21354708	21354873	.	-	.	ID=LotjaGi6g1v0098600_LC.2.three_prime_UTR.1;Parent=LotjaGi6g1v0098600_LC.2
LjG1.1_chr6	PGSB	exon	21354708	21354966	.	-	.	ID=LotjaGi6g1v0098600_LC.2.exon.1;Parent=LotjaGi6g1v0098600_LC.2
LjG1.1_chr6	PGSB	CDS	21354874	21354966	.	-	0	ID=LotjaGi6g1v0098600_LC.2.CDS.1;Parent=LotjaGi6g1v0098600_LC.2
LjG1.1_chr6	PGSB	exon	21355330	21355401	.	-	.	ID=LotjaGi6g1v0098600_LC.2.exon.2;Parent=LotjaGi6g1v0098600_LC.2
LjG1.1_chr6	PGSB	CDS	21355330	21355401	.	-	0	ID=LotjaGi6g1v0098600_LC.2.CDS.2;Parent=LotjaGi6g1v0098600_LC.2
LjG1.1_chr6	PGSB	exon	21355498	21355564	.	-	.	ID=LotjaGi6g1v0098600_LC.2.exon.3;Parent=LotjaGi6g1v0098600_LC.2
LjG1.1_chr6	PGSB	CDS	21355498	21355564	.	-	1	ID=LotjaGi6g1v0098600_LC.2.CDS.3;Parent=LotjaGi6g1v0098600_LC.2
LjG1.1_chr6	PGSB	CDS	21355829	21355956	.	-	0	ID=LotjaGi6g1v0098600_LC.2.CDS.4;Parent=LotjaGi6g1v0098600_LC.2
LjG1.1_chr6	PGSB	exon	21355829	21355957	.	-	.	ID=LotjaGi6g1v0098600_LC.2.exon.4;Parent=LotjaGi6g1v0098600_LC.2
LjG1.1_chr6	PGSB	five_prime_UTR	21355957	21355957	.	-	.	ID=LotjaGi6g1v0098600_LC.2.five_prime_UTR.2;Parent=LotjaGi6g1v0098600_LC.2
###
LjG1.1_chr6	PGSB	gene	21377678	21379251	.	+	.	ID=LotjaGi6g1v0098700_LC
LjG1.1_chr6	PGSB	five_prime_UTR	21377678	21377702	.	+	.	ID=LotjaGi6g1v0098700_LC.1.five_prime_UTR.1;Parent=LotjaGi6g1v0098700_LC.1
LjG1.1_chr6	PGSB	exon	21377678	21379251	.	+	.	ID=LotjaGi6g1v0098700_LC.1.exon.1;Parent=LotjaGi6g1v0098700_LC.1
LjG1.1_chr6	PGSB	CDS	21377703	21378128	.	+	0	ID=LotjaGi6g1v0098700_LC.1.CDS.1;Parent=LotjaGi6g1v0098700_LC.1
LjG1.1_chr6	PGSB	three_prime_UTR	21378129	21379251	.	+	.	ID=LotjaGi6g1v0098700_LC.1.three_prime_UTR.2;Parent=LotjaGi6g1v0098700_LC.1
###
LjG1.1_chr6	PGSB	gene	21379748	21380699	.	+	.	ID=LotjaGi6g1v0098800_LC
LjG1.1_chr6	PGSB	five_prime_UTR	21379748	21379763	.	+	.	ID=LotjaGi6g1v0098800_LC.1.five_prime_UTR.1;Parent=LotjaGi6g1v0098800_LC.1
LjG1.1_chr6	PGSB	exon	21379748	21380699	.	+	.	ID=LotjaGi6g1v0098800_LC.1.exon.1;Parent=LotjaGi6g1v0098800_LC.1
LjG1.1_chr6	PGSB	CDS	21379764	21380570	.	+	0	ID=LotjaGi6g1v0098800_LC.1.CDS.1;Parent=LotjaGi6g1v0098800_LC.1
LjG1.1_chr6	PGSB	three_prime_UTR	21380571	21380699	.	+	.	ID=LotjaGi6g1v0098800_LC.1.three_prime_UTR.2;Parent=LotjaGi6g1v0098800_LC.1
###
LjG1.1_chr6	PGSB	gene	21381262	21386559	.	+	.	ID=LotjaGi6g1v0098900_LC
LjG1.1_chr6	PGSB	five_prime_UTR	21381262	21381461	.	+	.	ID=LotjaGi6g1v0098900_LC.1.five_prime_UTR.1;Parent=LotjaGi6g1v0098900_LC.1
LjG1.1_chr6	PGSB	exon	21381262	21386559	.	+	.	ID=LotjaGi6g1v0098900_LC.1.exon.1;Parent=LotjaGi6g1v0098900_LC.1
LjG1.1_chr6	PGSB	CDS	21381462	21382388	.	+	0	ID=LotjaGi6g1v0098900_LC.1.CDS.1;Parent=LotjaGi6g1v0098900_LC.1
LjG1.1_chr6	PGSB	three_prime_UTR	21382389	21386559	.	+	.	ID=LotjaGi6g1v0098900_LC.1.three_prime_UTR.2;Parent=LotjaGi6g1v0098900_LC.1
###
LjG1.1_chr6	PGSB	gene	21389116	21390494	.	-	.	ID=LotjaGi6g1v0099000_LC
LjG1.1_chr6	PGSB	three_prime_UTR	21389116	21389982	.	-	.	ID=LotjaGi6g1v0099000_LC.1.three_prime_UTR.1;Parent=LotjaGi6g1v0099000_LC.1
LjG1.1_chr6	PGSB	exon	21389116	21390494	.	-	.	ID=LotjaGi6g1v0099000_LC.1.exon.1;Parent=LotjaGi6g1v0099000_LC.1
LjG1.1_chr6	PGSB	CDS	21389983	21390327	.	-	0	ID=LotjaGi6g1v0099000_LC.1.CDS.1;Parent=LotjaGi6g1v0099000_LC.1
LjG1.1_chr6	PGSB	five_prime_UTR	21390328	21390494	.	-	.	ID=LotjaGi6g1v0099000_LC.1.five_prime_UTR.2;Parent=LotjaGi6g1v0099000_LC.1
###
LjG1.1_chr6	PGSB	gene	21393204	21393649	.	-	.	ID=LotjaGi6g1v0099100_LC
LjG1.1_chr6	PGSB	CDS	21393204	21393647	.	-	0	ID=LotjaGi6g1v0099100_LC.1.CDS.1;Parent=LotjaGi6g1v0099100_LC.1
LjG1.1_chr6	PGSB	exon	21393204	21393649	.	-	.	ID=LotjaGi6g1v0099100_LC.1.exon.1;Parent=LotjaGi6g1v0099100_LC.1
LjG1.1_chr6	PGSB	five_prime_UTR	21393648	21393649	.	-	.	ID=LotjaGi6g1v0099100_LC.1.five_prime_UTR.1;Parent=LotjaGi6g1v0099100_LC.1
###
LjG1.1_chr6	PGSB	gene	21411064	21415848	.	+	.	ID=LotjaGi6g1v0099200
LjG1.1_chr6	PGSB	five_prime_UTR	21411064	21411337	.	+	.	ID=LotjaGi6g1v0099200.1.five_prime_UTR.1;Parent=LotjaGi6g1v0099200.1
LjG1.1_chr6	PGSB	exon	21411064	21411467	.	+	.	ID=LotjaGi6g1v0099200.1.exon.1;Parent=LotjaGi6g1v0099200.1
LjG1.1_chr6	PGSB	CDS	21411338	21411467	.	+	0	ID=LotjaGi6g1v0099200.1.CDS.1;Parent=LotjaGi6g1v0099200.1
LjG1.1_chr6	PGSB	exon	21413232	21413384	.	+	.	ID=LotjaGi6g1v0099200.1.exon.2;Parent=LotjaGi6g1v0099200.1
LjG1.1_chr6	PGSB	CDS	21413232	21413384	.	+	2	ID=LotjaGi6g1v0099200.1.CDS.2;Parent=LotjaGi6g1v0099200.1
LjG1.1_chr6	PGSB	exon	21413500	21413886	.	+	.	ID=LotjaGi6g1v0099200.1.exon.3;Parent=LotjaGi6g1v0099200.1
LjG1.1_chr6	PGSB	CDS	21413500	21413886	.	+	2	ID=LotjaGi6g1v0099200.1.CDS.3;Parent=LotjaGi6g1v0099200.1
LjG1.1_chr6	PGSB	exon	21414083	21414159	.	+	.	ID=LotjaGi6g1v0099200.1.exon.4;Parent=LotjaGi6g1v0099200.1
LjG1.1_chr6	PGSB	CDS	21414083	21414159	.	+	2	ID=LotjaGi6g1v0099200.1.CDS.4;Parent=LotjaGi6g1v0099200.1
LjG1.1_chr6	PGSB	CDS	21414532	21415536	.	+	0	ID=LotjaGi6g1v0099200.1.CDS.5;Parent=LotjaGi6g1v0099200.1
LjG1.1_chr6	PGSB	exon	21414532	21415848	.	+	.	ID=LotjaGi6g1v0099200.1.exon.5;Parent=LotjaGi6g1v0099200.1
LjG1.1_chr6	PGSB	three_prime_UTR	21415537	21415848	.	+	.	ID=LotjaGi6g1v0099200.1.three_prime_UTR.2;Parent=LotjaGi6g1v0099200.1
###
LjG1.1_chr6	PGSB	gene	21605764	21607575	.	+	.	ID=LotjaGi6g1v0099300_LC
LjG1.1_chr6	PGSB	five_prime_UTR	21605764	21606860	.	+	.	ID=LotjaGi6g1v0099300_LC.1.five_prime_UTR.1;Parent=LotjaGi6g1v0099300_LC.1
LjG1.1_chr6	PGSB	exon	21605764	21607575	.	+	.	ID=LotjaGi6g1v0099300_LC.1.exon.1;Parent=LotjaGi6g1v0099300_LC.1
LjG1.1_chr6	PGSB	CDS	21606861	21607397	.	+	0	ID=LotjaGi6g1v0099300_LC.1.CDS.1;Parent=LotjaGi6g1v0099300_LC.1
LjG1.1_chr6	PGSB	three_prime_UTR	21607398	21607575	.	+	.	ID=LotjaGi6g1v0099300_LC.1.three_prime_UTR.2;Parent=LotjaGi6g1v0099300_LC.1
###
LjG1.1_chr6	PGSB	gene	21609599	21610195	.	-	.	ID=LotjaGi6g1v0099400_LC
LjG1.1_chr6	PGSB	exon	21609599	21610195	.	-	.	ID=LotjaGi6g1v0099400_LC.1.exon.1;Parent=LotjaGi6g1v0099400_LC.1
LjG1.1_chr6	PGSB	CDS	21609599	21610195	.	-	0	ID=LotjaGi6g1v0099400_LC.1.CDS.1;Parent=LotjaGi6g1v0099400_LC.1
###
LjG1.1_chr6	PGSB	gene	21633979	21635033	.	-	.	ID=LotjaGi6g1v0099500
LjG1.1_chr6	PGSB	three_prime_UTR	21633979	21634044	.	-	.	ID=LotjaGi6g1v0099500.1.three_prime_UTR.1;Parent=LotjaGi6g1v0099500.1
LjG1.1_chr6	PGSB	exon	21633979	21634493	.	-	.	ID=LotjaGi6g1v0099500.1.exon.1;Parent=LotjaGi6g1v0099500.1
LjG1.1_chr6	PGSB	CDS	21634045	21634491	.	-	0	ID=LotjaGi6g1v0099500.1.CDS.1;Parent=LotjaGi6g1v0099500.1
LjG1.1_chr6	PGSB	five_prime_UTR	21634492	21634493	.	-	.	ID=LotjaGi6g1v0099500.1.five_prime_UTR.2;Parent=LotjaGi6g1v0099500.1
LjG1.1_chr6	PGSB	exon	21634978	21635033	.	-	.	ID=LotjaGi6g1v0099500.1.exon.2;Parent=LotjaGi6g1v0099500.1
LjG1.1_chr6	PGSB	five_prime_UTR	21634978	21635033	.	-	.	ID=LotjaGi6g1v0099500.1.five_prime_UTR.3;Parent=LotjaGi6g1v0099500.1
###
LjG1.1_chr6	PGSB	gene	21650981	21651969	.	-	.	ID=LotjaGi6g1v0099600_LC
###
LjG1.1_chr6	PGSB	gene	21651076	21652004	.	+	.	ID=LotjaGi6g1v0099700
LjG1.1_chr6	PGSB	exon	21651076	21651158	.	+	.	ID=LotjaGi6g1v0099700.2.exon.1;Parent=LotjaGi6g1v0099700.2
LjG1.1_chr6	PGSB	CDS	21651141	21651158	.	+	0	ID=LotjaGi6g1v0099700.2.CDS.1;Parent=LotjaGi6g1v0099700.2
LjG1.1_chr6	PGSB	exon	21651452	21651527	.	+	.	ID=LotjaGi6g1v0099700.2.exon.2;Parent=LotjaGi6g1v0099700.2
LjG1.1_chr6	PGSB	CDS	21651452	21651527	.	+	0	ID=LotjaGi6g1v0099700.2.CDS.2;Parent=LotjaGi6g1v0099700.2
LjG1.1_chr6	PGSB	exon	21651579	21651679	.	+	.	ID=LotjaGi6g1v0099700.2.exon.3;Parent=LotjaGi6g1v0099700.2
LjG1.1_chr6	PGSB	CDS	21651579	21651679	.	+	2	ID=LotjaGi6g1v0099700.2.CDS.3;Parent=LotjaGi6g1v0099700.2
LjG1.1_chr6	PGSB	exon	21651855	21652004	.	+	.	ID=LotjaGi6g1v0099700.2.exon.4;Parent=LotjaGi6g1v0099700.2
LjG1.1_chr6	PGSB	CDS	21651855	21652004	.	+	0	ID=LotjaGi6g1v0099700.2.CDS.4;Parent=LotjaGi6g1v0099700.2
###
LjG1.1_chr6	PGSB	gene	21672585	21675137	.	+	.	ID=LotjaGi6g1v0099800
LjG1.1_chr6	PGSB	five_prime_UTR	21672652	21672781	.	+	.	ID=LotjaGi6g1v0099800.2.five_prime_UTR.1;Parent=LotjaGi6g1v0099800.2
LjG1.1_chr6	PGSB	exon	21672652	21672854	.	+	.	ID=LotjaGi6g1v0099800.2.exon.1;Parent=LotjaGi6g1v0099800.2
LjG1.1_chr6	PGSB	CDS	21672782	21672854	.	+	0	ID=LotjaGi6g1v0099800.2.CDS.1;Parent=LotjaGi6g1v0099800.2
LjG1.1_chr6	PGSB	exon	21672953	21672968	.	+	.	ID=LotjaGi6g1v0099800.2.exon.2;Parent=LotjaGi6g1v0099800.2
LjG1.1_chr6	PGSB	CDS	21672953	21672968	.	+	2	ID=LotjaGi6g1v0099800.2.CDS.2;Parent=LotjaGi6g1v0099800.2
LjG1.1_chr6	PGSB	exon	21673072	21673202	.	+	.	ID=LotjaGi6g1v0099800.2.exon.3;Parent=LotjaGi6g1v0099800.2
LjG1.1_chr6	PGSB	CDS	21673072	21673202	.	+	1	ID=LotjaGi6g1v0099800.2.CDS.3;Parent=LotjaGi6g1v0099800.2
LjG1.1_chr6	PGSB	exon	21673550	21673670	.	+	.	ID=LotjaGi6g1v0099800.2.exon.4;Parent=LotjaGi6g1v0099800.2
LjG1.1_chr6	PGSB	CDS	21673550	21673670	.	+	2	ID=LotjaGi6g1v0099800.2.CDS.4;Parent=LotjaGi6g1v0099800.2
LjG1.1_chr6	PGSB	exon	21673774	21673877	.	+	.	ID=LotjaGi6g1v0099800.2.exon.5;Parent=LotjaGi6g1v0099800.2
LjG1.1_chr6	PGSB	CDS	21673774	21673877	.	+	1	ID=LotjaGi6g1v0099800.2.CDS.5;Parent=LotjaGi6g1v0099800.2
LjG1.1_chr6	PGSB	exon	21673978	21674099	.	+	.	ID=LotjaGi6g1v0099800.2.exon.6;Parent=LotjaGi6g1v0099800.2
LjG1.1_chr6	PGSB	CDS	21673978	21674099	.	+	2	ID=LotjaGi6g1v0099800.2.CDS.6;Parent=LotjaGi6g1v0099800.2
LjG1.1_chr6	PGSB	CDS	21674188	21674244	.	+	0	ID=LotjaGi6g1v0099800.2.CDS.7;Parent=LotjaGi6g1v0099800.2
LjG1.1_chr6	PGSB	exon	21674188	21674797	.	+	.	ID=LotjaGi6g1v0099800.2.exon.7;Parent=LotjaGi6g1v0099800.2
LjG1.1_chr6	PGSB	three_prime_UTR	21674245	21674797	.	+	.	ID=LotjaGi6g1v0099800.2.three_prime_UTR.2;Parent=LotjaGi6g1v0099800.2
###
LjG1.1_chr6	PGSB	gene	21678830	21684167	.	-	.	ID=LotjaGi6g1v0099900
LjG1.1_chr6	PGSB	three_prime_UTR	21678830	21679565	.	-	.	ID=LotjaGi6g1v0099900.1.three_prime_UTR.1;Parent=LotjaGi6g1v0099900.1
LjG1.1_chr6	PGSB	exon	21678830	21679768	.	-	.	ID=LotjaGi6g1v0099900.1.exon.1;Parent=LotjaGi6g1v0099900.1
LjG1.1_chr6	PGSB	CDS	21679566	21679768	.	-	2	ID=LotjaGi6g1v0099900.1.CDS.1;Parent=LotjaGi6g1v0099900.1
LjG1.1_chr6	PGSB	exon	21679965	21680186	.	-	.	ID=LotjaGi6g1v0099900.1.exon.2;Parent=LotjaGi6g1v0099900.1
LjG1.1_chr6	PGSB	CDS	21679965	21680186	.	-	2	ID=LotjaGi6g1v0099900.1.CDS.2;Parent=LotjaGi6g1v0099900.1
LjG1.1_chr6	PGSB	exon	21680274	21680411	.	-	.	ID=LotjaGi6g1v0099900.1.exon.3;Parent=LotjaGi6g1v0099900.1
LjG1.1_chr6	PGSB	CDS	21680274	21680411	.	-	2	ID=LotjaGi6g1v0099900.1.CDS.3;Parent=LotjaGi6g1v0099900.1
LjG1.1_chr6	PGSB	exon	21681303	21681341	.	-	.	ID=LotjaGi6g1v0099900.1.exon.4;Parent=LotjaGi6g1v0099900.1
LjG1.1_chr6	PGSB	CDS	21681303	21681341	.	-	2	ID=LotjaGi6g1v0099900.1.CDS.4;Parent=LotjaGi6g1v0099900.1
LjG1.1_chr6	PGSB	CDS	21683442	21683976	.	-	0	ID=LotjaGi6g1v0099900.1.CDS.5;Parent=LotjaGi6g1v0099900.1
LjG1.1_chr6	PGSB	exon	21683442	21684167	.	-	.	ID=LotjaGi6g1v0099900.1.exon.5;Parent=LotjaGi6g1v0099900.1
LjG1.1_chr6	PGSB	five_prime_UTR	21683977	21684167	.	-	.	ID=LotjaGi6g1v0099900.1.five_prime_UTR.2;Parent=LotjaGi6g1v0099900.1
###
LjG1.1_chr6	PGSB	gene	21721194	21735413	.	+	.	ID=LotjaGi6g1v0100000
LjG1.1_chr6	PGSB	five_prime_UTR	21721194	21721278	.	+	.	ID=LotjaGi6g1v0100000.1.five_prime_UTR.1;Parent=LotjaGi6g1v0100000.1
LjG1.1_chr6	PGSB	exon	21721194	21721441	.	+	.	ID=LotjaGi6g1v0100000.1.exon.1;Parent=LotjaGi6g1v0100000.1
LjG1.1_chr6	PGSB	CDS	21721279	21721441	.	+	0	ID=LotjaGi6g1v0100000.1.CDS.1;Parent=LotjaGi6g1v0100000.1
LjG1.1_chr6	PGSB	exon	21721549	21721670	.	+	.	ID=LotjaGi6g1v0100000.1.exon.2;Parent=LotjaGi6g1v0100000.1
LjG1.1_chr6	PGSB	CDS	21721549	21721670	.	+	2	ID=LotjaGi6g1v0100000.1.CDS.2;Parent=LotjaGi6g1v0100000.1
LjG1.1_chr6	PGSB	exon	21722055	21722218	.	+	.	ID=LotjaGi6g1v0100000.1.exon.3;Parent=LotjaGi6g1v0100000.1
LjG1.1_chr6	PGSB	CDS	21722055	21722218	.	+	0	ID=LotjaGi6g1v0100000.1.CDS.3;Parent=LotjaGi6g1v0100000.1
LjG1.1_chr6	PGSB	exon	21722414	21722504	.	+	.	ID=LotjaGi6g1v0100000.1.exon.4;Parent=LotjaGi6g1v0100000.1
LjG1.1_chr6	PGSB	CDS	21722414	21722504	.	+	1	ID=LotjaGi6g1v0100000.1.CDS.4;Parent=LotjaGi6g1v0100000.1
LjG1.1_chr6	PGSB	exon	21722710	21722889	.	+	.	ID=LotjaGi6g1v0100000.1.exon.5;Parent=LotjaGi6g1v0100000.1
LjG1.1_chr6	PGSB	CDS	21722710	21722889	.	+	0	ID=LotjaGi6g1v0100000.1.CDS.5;Parent=LotjaGi6g1v0100000.1
LjG1.1_chr6	PGSB	exon	21724264	21724344	.	+	.	ID=LotjaGi6g1v0100000.1.exon.6;Parent=LotjaGi6g1v0100000.1
LjG1.1_chr6	PGSB	CDS	21724264	21724344	.	+	0	ID=LotjaGi6g1v0100000.1.CDS.6;Parent=LotjaGi6g1v0100000.1
LjG1.1_chr6	PGSB	exon	21724928	21725008	.	+	.	ID=LotjaGi6g1v0100000.1.exon.7;Parent=LotjaGi6g1v0100000.1
LjG1.1_chr6	PGSB	CDS	21724928	21725008	.	+	0	ID=LotjaGi6g1v0100000.1.CDS.7;Parent=LotjaGi6g1v0100000.1
LjG1.1_chr6	PGSB	exon	21725518	21725610	.	+	.	ID=LotjaGi6g1v0100000.1.exon.8;Parent=LotjaGi6g1v0100000.1
LjG1.1_chr6	PGSB	CDS	21725518	21725610	.	+	0	ID=LotjaGi6g1v0100000.1.CDS.8;Parent=LotjaGi6g1v0100000.1
LjG1.1_chr6	PGSB	exon	21726654	21726734	.	+	.	ID=LotjaGi6g1v0100000.1.exon.9;Parent=LotjaGi6g1v0100000.1
LjG1.1_chr6	PGSB	CDS	21726654	21726734	.	+	0	ID=LotjaGi6g1v0100000.1.CDS.9;Parent=LotjaGi6g1v0100000.1
LjG1.1_chr6	PGSB	exon	21726806	21726968	.	+	.	ID=LotjaGi6g1v0100000.1.exon.10;Parent=LotjaGi6g1v0100000.1
LjG1.1_chr6	PGSB	CDS	21726806	21726968	.	+	0	ID=LotjaGi6g1v0100000.1.CDS.10;Parent=LotjaGi6g1v0100000.1
LjG1.1_chr6	PGSB	exon	21727274	21727394	.	+	.	ID=LotjaGi6g1v0100000.1.exon.11;Parent=LotjaGi6g1v0100000.1
LjG1.1_chr6	PGSB	CDS	21727274	21727394	.	+	2	ID=LotjaGi6g1v0100000.1.CDS.11;Parent=LotjaGi6g1v0100000.1
LjG1.1_chr6	PGSB	exon	21727487	21727559	.	+	.	ID=LotjaGi6g1v0100000.1.exon.12;Parent=LotjaGi6g1v0100000.1
LjG1.1_chr6	PGSB	CDS	21727487	21727559	.	+	1	ID=LotjaGi6g1v0100000.1.CDS.12;Parent=LotjaGi6g1v0100000.1
LjG1.1_chr6	PGSB	exon	21728600	21728707	.	+	.	ID=LotjaGi6g1v0100000.1.exon.13;Parent=LotjaGi6g1v0100000.1
LjG1.1_chr6	PGSB	CDS	21728600	21728707	.	+	0	ID=LotjaGi6g1v0100000.1.CDS.13;Parent=LotjaGi6g1v0100000.1
LjG1.1_chr6	PGSB	exon	21730522	21730619	.	+	.	ID=LotjaGi6g1v0100000.1.exon.14;Parent=LotjaGi6g1v0100000.1
LjG1.1_chr6	PGSB	CDS	21730522	21730619	.	+	0	ID=LotjaGi6g1v0100000.1.CDS.14;Parent=LotjaGi6g1v0100000.1
LjG1.1_chr6	PGSB	exon	21730708	21730753	.	+	.	ID=LotjaGi6g1v0100000.1.exon.15;Parent=LotjaGi6g1v0100000.1
LjG1.1_chr6	PGSB	CDS	21730708	21730753	.	+	1	ID=LotjaGi6g1v0100000.1.CDS.15;Parent=LotjaGi6g1v0100000.1
LjG1.1_chr6	PGSB	exon	21731173	21731269	.	+	.	ID=LotjaGi6g1v0100000.1.exon.16;Parent=LotjaGi6g1v0100000.1
LjG1.1_chr6	PGSB	CDS	21731173	21731269	.	+	0	ID=LotjaGi6g1v0100000.1.CDS.16;Parent=LotjaGi6g1v0100000.1
LjG1.1_chr6	PGSB	exon	21732259	21732332	.	+	.	ID=LotjaGi6g1v0100000.1.exon.17;Parent=LotjaGi6g1v0100000.1
LjG1.1_chr6	PGSB	CDS	21732259	21732332	.	+	2	ID=LotjaGi6g1v0100000.1.CDS.17;Parent=LotjaGi6g1v0100000.1
LjG1.1_chr6	PGSB	exon	21732423	21732527	.	+	.	ID=LotjaGi6g1v0100000.1.exon.18;Parent=LotjaGi6g1v0100000.1
LjG1.1_chr6	PGSB	CDS	21732423	21732527	.	+	0	ID=LotjaGi6g1v0100000.1.CDS.18;Parent=LotjaGi6g1v0100000.1
LjG1.1_chr6	PGSB	exon	21732688	21732768	.	+	.	ID=LotjaGi6g1v0100000.1.exon.19;Parent=LotjaGi6g1v0100000.1
LjG1.1_chr6	PGSB	CDS	21732688	21732768	.	+	0	ID=LotjaGi6g1v0100000.1.CDS.19;Parent=LotjaGi6g1v0100000.1
LjG1.1_chr6	PGSB	CDS	21734135	21734245	.	+	0	ID=LotjaGi6g1v0100000.1.CDS.20;Parent=LotjaGi6g1v0100000.1
LjG1.1_chr6	PGSB	exon	21734135	21735413	.	+	.	ID=LotjaGi6g1v0100000.1.exon.20;Parent=LotjaGi6g1v0100000.1
LjG1.1_chr6	PGSB	three_prime_UTR	21734246	21735413	.	+	.	ID=LotjaGi6g1v0100000.1.three_prime_UTR.2;Parent=LotjaGi6g1v0100000.1
###
LjG1.1_chr6	PGSB	gene	21741921	21747270	.	+	.	ID=LotjaGi6g1v0100100
LjG1.1_chr6	PGSB	five_prime_UTR	21741921	21742307	.	+	.	ID=LotjaGi6g1v0100100.1.five_prime_UTR.1;Parent=LotjaGi6g1v0100100.1
LjG1.1_chr6	PGSB	exon	21741921	21743498	.	+	.	ID=LotjaGi6g1v0100100.1.exon.1;Parent=LotjaGi6g1v0100100.1
LjG1.1_chr6	PGSB	CDS	21742308	21743498	.	+	0	ID=LotjaGi6g1v0100100.1.CDS.1;Parent=LotjaGi6g1v0100100.1
LjG1.1_chr6	PGSB	CDS	21746667	21747011	.	+	0	ID=LotjaGi6g1v0100100.1.CDS.2;Parent=LotjaGi6g1v0100100.1
LjG1.1_chr6	PGSB	exon	21746667	21747270	.	+	.	ID=LotjaGi6g1v0100100.1.exon.2;Parent=LotjaGi6g1v0100100.1
LjG1.1_chr6	PGSB	three_prime_UTR	21747012	21747270	.	+	.	ID=LotjaGi6g1v0100100.1.three_prime_UTR.2;Parent=LotjaGi6g1v0100100.1
###
LjG1.1_chr6	PGSB	gene	21825921	21827199	.	-	.	ID=LotjaGi6g1v0100200_LC
LjG1.1_chr6	PGSB	three_prime_UTR	21825921	21826075	.	-	.	ID=LotjaGi6g1v0100200_LC.1.three_prime_UTR.1;Parent=LotjaGi6g1v0100200_LC.1
LjG1.1_chr6	PGSB	exon	21825921	21826420	.	-	.	ID=LotjaGi6g1v0100200_LC.1.exon.1;Parent=LotjaGi6g1v0100200_LC.1
LjG1.1_chr6	PGSB	CDS	21826076	21826384	.	-	0	ID=LotjaGi6g1v0100200_LC.1.CDS.1;Parent=LotjaGi6g1v0100200_LC.1
LjG1.1_chr6	PGSB	five_prime_UTR	21826385	21826420	.	-	.	ID=LotjaGi6g1v0100200_LC.1.five_prime_UTR.2;Parent=LotjaGi6g1v0100200_LC.1
LjG1.1_chr6	PGSB	exon	21827151	21827199	.	-	.	ID=LotjaGi6g1v0100200_LC.1.exon.2;Parent=LotjaGi6g1v0100200_LC.1
LjG1.1_chr6	PGSB	five_prime_UTR	21827151	21827199	.	-	.	ID=LotjaGi6g1v0100200_LC.1.five_prime_UTR.3;Parent=LotjaGi6g1v0100200_LC.1
###
LjG1.1_chr6	PGSB	gene	21845640	21849850	.	+	.	ID=LotjaGi6g1v0100300
LjG1.1_chr6	PGSB	five_prime_UTR	21845975	21846208	.	+	.	ID=LotjaGi6g1v0100300.2.five_prime_UTR.1;Parent=LotjaGi6g1v0100300.2
LjG1.1_chr6	PGSB	exon	21845975	21846245	.	+	.	ID=LotjaGi6g1v0100300.2.exon.1;Parent=LotjaGi6g1v0100300.2
LjG1.1_chr6	PGSB	CDS	21846209	21846245	.	+	0	ID=LotjaGi6g1v0100300.2.CDS.1;Parent=LotjaGi6g1v0100300.2
LjG1.1_chr6	PGSB	exon	21846345	21846539	.	+	.	ID=LotjaGi6g1v0100300.2.exon.2;Parent=LotjaGi6g1v0100300.2
LjG1.1_chr6	PGSB	CDS	21846345	21846539	.	+	2	ID=LotjaGi6g1v0100300.2.CDS.2;Parent=LotjaGi6g1v0100300.2
LjG1.1_chr6	PGSB	exon	21846663	21846854	.	+	.	ID=LotjaGi6g1v0100300.2.exon.3;Parent=LotjaGi6g1v0100300.2
LjG1.1_chr6	PGSB	CDS	21846663	21846854	.	+	2	ID=LotjaGi6g1v0100300.2.CDS.3;Parent=LotjaGi6g1v0100300.2
LjG1.1_chr6	PGSB	exon	21847119	21848345	.	+	.	ID=LotjaGi6g1v0100300.2.exon.4;Parent=LotjaGi6g1v0100300.2
LjG1.1_chr6	PGSB	CDS	21847119	21848345	.	+	2	ID=LotjaGi6g1v0100300.2.CDS.4;Parent=LotjaGi6g1v0100300.2
LjG1.1_chr6	PGSB	CDS	21848437	21849080	.	+	2	ID=LotjaGi6g1v0100300.2.CDS.5;Parent=LotjaGi6g1v0100300.2
LjG1.1_chr6	PGSB	exon	21848437	21849850	.	+	.	ID=LotjaGi6g1v0100300.2.exon.5;Parent=LotjaGi6g1v0100300.2
LjG1.1_chr6	PGSB	three_prime_UTR	21849081	21849850	.	+	.	ID=LotjaGi6g1v0100300.2.three_prime_UTR.2;Parent=LotjaGi6g1v0100300.2
###
LjG1.1_chr6	PGSB	gene	21899029	21908125	.	+	.	ID=LotjaGi6g1v0100400
LjG1.1_chr6	PGSB	exon	21899029	21899467	.	+	.	ID=LotjaGi6g1v0100400.1.exon.1;Parent=LotjaGi6g1v0100400.1
LjG1.1_chr6	PGSB	five_prime_UTR	21899029	21899467	.	+	.	ID=LotjaGi6g1v0100400.1.five_prime_UTR.1;Parent=LotjaGi6g1v0100400.1
LjG1.1_chr6	PGSB	exon	21899557	21899694	.	+	.	ID=LotjaGi6g1v0100400.1.exon.2;Parent=LotjaGi6g1v0100400.1
LjG1.1_chr6	PGSB	five_prime_UTR	21899557	21899694	.	+	.	ID=LotjaGi6g1v0100400.1.five_prime_UTR.2;Parent=LotjaGi6g1v0100400.1
LjG1.1_chr6	PGSB	exon	21900811	21900897	.	+	.	ID=LotjaGi6g1v0100400.1.exon.3;Parent=LotjaGi6g1v0100400.1
LjG1.1_chr6	PGSB	five_prime_UTR	21900811	21900897	.	+	.	ID=LotjaGi6g1v0100400.1.five_prime_UTR.3;Parent=LotjaGi6g1v0100400.1
LjG1.1_chr6	PGSB	exon	21901049	21901096	.	+	.	ID=LotjaGi6g1v0100400.1.exon.4;Parent=LotjaGi6g1v0100400.1
LjG1.1_chr6	PGSB	five_prime_UTR	21901049	21901096	.	+	.	ID=LotjaGi6g1v0100400.1.five_prime_UTR.4;Parent=LotjaGi6g1v0100400.1
LjG1.1_chr6	PGSB	exon	21902676	21902818	.	+	.	ID=LotjaGi6g1v0100400.1.exon.5;Parent=LotjaGi6g1v0100400.1
LjG1.1_chr6	PGSB	five_prime_UTR	21902676	21902818	.	+	.	ID=LotjaGi6g1v0100400.1.five_prime_UTR.5;Parent=LotjaGi6g1v0100400.1
LjG1.1_chr6	PGSB	five_prime_UTR	21903049	21903476	.	+	.	ID=LotjaGi6g1v0100400.1.five_prime_UTR.6;Parent=LotjaGi6g1v0100400.1
LjG1.1_chr6	PGSB	exon	21903049	21903560	.	+	.	ID=LotjaGi6g1v0100400.1.exon.6;Parent=LotjaGi6g1v0100400.1
LjG1.1_chr6	PGSB	CDS	21903477	21903560	.	+	0	ID=LotjaGi6g1v0100400.1.CDS.1;Parent=LotjaGi6g1v0100400.1
LjG1.1_chr6	PGSB	exon	21906548	21906782	.	+	.	ID=LotjaGi6g1v0100400.1.exon.7;Parent=LotjaGi6g1v0100400.1
LjG1.1_chr6	PGSB	CDS	21906548	21906782	.	+	0	ID=LotjaGi6g1v0100400.1.CDS.2;Parent=LotjaGi6g1v0100400.1
LjG1.1_chr6	PGSB	CDS	21907411	21907883	.	+	2	ID=LotjaGi6g1v0100400.1.CDS.3;Parent=LotjaGi6g1v0100400.1
LjG1.1_chr6	PGSB	exon	21907411	21908125	.	+	.	ID=LotjaGi6g1v0100400.1.exon.8;Parent=LotjaGi6g1v0100400.1
LjG1.1_chr6	PGSB	three_prime_UTR	21907884	21908125	.	+	.	ID=LotjaGi6g1v0100400.1.three_prime_UTR.7;Parent=LotjaGi6g1v0100400.1
###
LjG1.1_chr6	PGSB	gene	21912756	21917670	.	-	.	ID=LotjaGi6g1v0100500
LjG1.1_chr6	PGSB	three_prime_UTR	21912756	21913124	.	-	.	ID=LotjaGi6g1v0100500.1.three_prime_UTR.1;Parent=LotjaGi6g1v0100500.1
LjG1.1_chr6	PGSB	exon	21912756	21913334	.	-	.	ID=LotjaGi6g1v0100500.1.exon.1;Parent=LotjaGi6g1v0100500.1
LjG1.1_chr6	PGSB	CDS	21913125	21913334	.	-	0	ID=LotjaGi6g1v0100500.1.CDS.1;Parent=LotjaGi6g1v0100500.1
LjG1.1_chr6	PGSB	exon	21913576	21913686	.	-	.	ID=LotjaGi6g1v0100500.1.exon.2;Parent=LotjaGi6g1v0100500.1
LjG1.1_chr6	PGSB	CDS	21913576	21913686	.	-	0	ID=LotjaGi6g1v0100500.1.CDS.2;Parent=LotjaGi6g1v0100500.1
LjG1.1_chr6	PGSB	exon	21914888	21914947	.	-	.	ID=LotjaGi6g1v0100500.1.exon.3;Parent=LotjaGi6g1v0100500.1
LjG1.1_chr6	PGSB	CDS	21914888	21914947	.	-	0	ID=LotjaGi6g1v0100500.1.CDS.3;Parent=LotjaGi6g1v0100500.1
LjG1.1_chr6	PGSB	exon	21915032	21915128	.	-	.	ID=LotjaGi6g1v0100500.1.exon.4;Parent=LotjaGi6g1v0100500.1
LjG1.1_chr6	PGSB	CDS	21915032	21915128	.	-	1	ID=LotjaGi6g1v0100500.1.CDS.4;Parent=LotjaGi6g1v0100500.1
LjG1.1_chr6	PGSB	exon	21915310	21915384	.	-	.	ID=LotjaGi6g1v0100500.1.exon.5;Parent=LotjaGi6g1v0100500.1
LjG1.1_chr6	PGSB	CDS	21915310	21915384	.	-	1	ID=LotjaGi6g1v0100500.1.CDS.5;Parent=LotjaGi6g1v0100500.1
LjG1.1_chr6	PGSB	exon	21915507	21915562	.	-	.	ID=LotjaGi6g1v0100500.1.exon.6;Parent=LotjaGi6g1v0100500.1
LjG1.1_chr6	PGSB	CDS	21915507	21915562	.	-	0	ID=LotjaGi6g1v0100500.1.CDS.6;Parent=LotjaGi6g1v0100500.1
LjG1.1_chr6	PGSB	exon	21915660	21916334	.	-	.	ID=LotjaGi6g1v0100500.1.exon.7;Parent=LotjaGi6g1v0100500.1
LjG1.1_chr6	PGSB	CDS	21915660	21916334	.	-	0	ID=LotjaGi6g1v0100500.1.CDS.7;Parent=LotjaGi6g1v0100500.1
LjG1.1_chr6	PGSB	exon	21916429	21916944	.	-	.	ID=LotjaGi6g1v0100500.1.exon.8;Parent=LotjaGi6g1v0100500.1
LjG1.1_chr6	PGSB	CDS	21916429	21916944	.	-	0	ID=LotjaGi6g1v0100500.1.CDS.8;Parent=LotjaGi6g1v0100500.1
LjG1.1_chr6	PGSB	CDS	21917395	21917430	.	-	0	ID=LotjaGi6g1v0100500.1.CDS.9;Parent=LotjaGi6g1v0100500.1
LjG1.1_chr6	PGSB	exon	21917395	21917670	.	-	.	ID=LotjaGi6g1v0100500.1.exon.9;Parent=LotjaGi6g1v0100500.1
LjG1.1_chr6	PGSB	five_prime_UTR	21917431	21917670	.	-	.	ID=LotjaGi6g1v0100500.1.five_prime_UTR.2;Parent=LotjaGi6g1v0100500.1
###
LjG1.1_chr6	PGSB	gene	22005932	22010291	.	+	.	ID=LotjaGi6g1v0100600_LC
LjG1.1_chr6	PGSB	five_prime_UTR	22005932	22006353	.	+	.	ID=LotjaGi6g1v0100600_LC.1.five_prime_UTR.1;Parent=LotjaGi6g1v0100600_LC.1
LjG1.1_chr6	PGSB	exon	22005932	22010291	.	+	.	ID=LotjaGi6g1v0100600_LC.1.exon.1;Parent=LotjaGi6g1v0100600_LC.1
LjG1.1_chr6	PGSB	CDS	22006354	22009335	.	+	0	ID=LotjaGi6g1v0100600_LC.1.CDS.1;Parent=LotjaGi6g1v0100600_LC.1
LjG1.1_chr6	PGSB	three_prime_UTR	22009336	22010291	.	+	.	ID=LotjaGi6g1v0100600_LC.1.three_prime_UTR.2;Parent=LotjaGi6g1v0100600_LC.1
###
LjG1.1_chr6	PGSB	gene	22017587	22023722	.	-	.	ID=LotjaGi6g1v0100700
LjG1.1_chr6	PGSB	three_prime_UTR	22017587	22018167	.	-	.	ID=LotjaGi6g1v0100700.1.three_prime_UTR.1;Parent=LotjaGi6g1v0100700.1
LjG1.1_chr6	PGSB	exon	22017587	22018458	.	-	.	ID=LotjaGi6g1v0100700.1.exon.1;Parent=LotjaGi6g1v0100700.1
LjG1.1_chr6	PGSB	CDS	22018168	22018458	.	-	0	ID=LotjaGi6g1v0100700.1.CDS.1;Parent=LotjaGi6g1v0100700.1
LjG1.1_chr6	PGSB	exon	22020960	22021029	.	-	.	ID=LotjaGi6g1v0100700.1.exon.2;Parent=LotjaGi6g1v0100700.1
LjG1.1_chr6	PGSB	CDS	22020960	22021029	.	-	1	ID=LotjaGi6g1v0100700.1.CDS.2;Parent=LotjaGi6g1v0100700.1
LjG1.1_chr6	PGSB	CDS	22021628	22022241	.	-	0	ID=LotjaGi6g1v0100700.1.CDS.3;Parent=LotjaGi6g1v0100700.1
LjG1.1_chr6	PGSB	exon	22021628	22023722	.	-	.	ID=LotjaGi6g1v0100700.1.exon.3;Parent=LotjaGi6g1v0100700.1
LjG1.1_chr6	PGSB	five_prime_UTR	22022242	22023722	.	-	.	ID=LotjaGi6g1v0100700.1.five_prime_UTR.2;Parent=LotjaGi6g1v0100700.1
###
LjG1.1_chr6	PGSB	gene	22036595	22044613	.	-	.	ID=LotjaGi6g1v0100800
LjG1.1_chr6	PGSB	three_prime_UTR	22036595	22038032	.	-	.	ID=LotjaGi6g1v0100800.1.three_prime_UTR.1;Parent=LotjaGi6g1v0100800.1
LjG1.1_chr6	PGSB	exon	22036595	22038236	.	-	.	ID=LotjaGi6g1v0100800.1.exon.1;Parent=LotjaGi6g1v0100800.1
LjG1.1_chr6	PGSB	CDS	22038033	22038236	.	-	0	ID=LotjaGi6g1v0100800.1.CDS.1;Parent=LotjaGi6g1v0100800.1
LjG1.1_chr6	PGSB	exon	22038325	22038446	.	-	.	ID=LotjaGi6g1v0100800.1.exon.2;Parent=LotjaGi6g1v0100800.1
LjG1.1_chr6	PGSB	CDS	22038325	22038446	.	-	2	ID=LotjaGi6g1v0100800.1.CDS.2;Parent=LotjaGi6g1v0100800.1
LjG1.1_chr6	PGSB	exon	22039222	22039346	.	-	.	ID=LotjaGi6g1v0100800.1.exon.3;Parent=LotjaGi6g1v0100800.1
LjG1.1_chr6	PGSB	CDS	22039222	22039346	.	-	1	ID=LotjaGi6g1v0100800.1.CDS.3;Parent=LotjaGi6g1v0100800.1
LjG1.1_chr6	PGSB	exon	22039650	22039888	.	-	.	ID=LotjaGi6g1v0100800.1.exon.4;Parent=LotjaGi6g1v0100800.1
LjG1.1_chr6	PGSB	CDS	22039650	22039888	.	-	0	ID=LotjaGi6g1v0100800.1.CDS.4;Parent=LotjaGi6g1v0100800.1
LjG1.1_chr6	PGSB	exon	22040018	22040106	.	-	.	ID=LotjaGi6g1v0100800.1.exon.5;Parent=LotjaGi6g1v0100800.1
LjG1.1_chr6	PGSB	CDS	22040018	22040106	.	-	2	ID=LotjaGi6g1v0100800.1.CDS.5;Parent=LotjaGi6g1v0100800.1
LjG1.1_chr6	PGSB	exon	22041706	22041897	.	-	.	ID=LotjaGi6g1v0100800.1.exon.6;Parent=LotjaGi6g1v0100800.1
LjG1.1_chr6	PGSB	CDS	22041706	22041897	.	-	2	ID=LotjaGi6g1v0100800.1.CDS.6;Parent=LotjaGi6g1v0100800.1
LjG1.1_chr6	PGSB	exon	22042138	22042211	.	-	.	ID=LotjaGi6g1v0100800.1.exon.7;Parent=LotjaGi6g1v0100800.1
LjG1.1_chr6	PGSB	CDS	22042138	22042211	.	-	1	ID=LotjaGi6g1v0100800.1.CDS.7;Parent=LotjaGi6g1v0100800.1
LjG1.1_chr6	PGSB	exon	22042546	22042630	.	-	.	ID=LotjaGi6g1v0100800.1.exon.8;Parent=LotjaGi6g1v0100800.1
LjG1.1_chr6	PGSB	CDS	22042546	22042630	.	-	2	ID=LotjaGi6g1v0100800.1.CDS.8;Parent=LotjaGi6g1v0100800.1
LjG1.1_chr6	PGSB	exon	22042737	22042800	.	-	.	ID=LotjaGi6g1v0100800.1.exon.9;Parent=LotjaGi6g1v0100800.1
LjG1.1_chr6	PGSB	CDS	22042737	22042800	.	-	0	ID=LotjaGi6g1v0100800.1.CDS.9;Parent=LotjaGi6g1v0100800.1
LjG1.1_chr6	PGSB	exon	22042967	22043087	.	-	.	ID=LotjaGi6g1v0100800.1.exon.10;Parent=LotjaGi6g1v0100800.1
LjG1.1_chr6	PGSB	CDS	22042967	22043087	.	-	1	ID=LotjaGi6g1v0100800.1.CDS.10;Parent=LotjaGi6g1v0100800.1
LjG1.1_chr6	PGSB	CDS	22043655	22043731	.	-	0	ID=LotjaGi6g1v0100800.1.CDS.11;Parent=LotjaGi6g1v0100800.1
LjG1.1_chr6	PGSB	exon	22043655	22044613	.	-	.	ID=LotjaGi6g1v0100800.1.exon.11;Parent=LotjaGi6g1v0100800.1
LjG1.1_chr6	PGSB	five_prime_UTR	22043732	22044613	.	-	.	ID=LotjaGi6g1v0100800.1.five_prime_UTR.2;Parent=LotjaGi6g1v0100800.1
###
LjG1.1_chr6	PGSB	gene	22113402	22117551	.	+	.	ID=LotjaGi6g1v0100900
LjG1.1_chr6	PGSB	five_prime_UTR	22113402	22113757	.	+	.	ID=LotjaGi6g1v0100900.1.five_prime_UTR.1;Parent=LotjaGi6g1v0100900.1
LjG1.1_chr6	PGSB	exon	22113402	22113761	.	+	.	ID=LotjaGi6g1v0100900.1.exon.1;Parent=LotjaGi6g1v0100900.1
LjG1.1_chr6	PGSB	CDS	22113758	22113761	.	+	0	ID=LotjaGi6g1v0100900.1.CDS.1;Parent=LotjaGi6g1v0100900.1
LjG1.1_chr6	PGSB	exon	22113857	22113892	.	+	.	ID=LotjaGi6g1v0100900.1.exon.2;Parent=LotjaGi6g1v0100900.1
LjG1.1_chr6	PGSB	CDS	22113857	22113892	.	+	2	ID=LotjaGi6g1v0100900.1.CDS.2;Parent=LotjaGi6g1v0100900.1
LjG1.1_chr6	PGSB	exon	22113976	22114076	.	+	.	ID=LotjaGi6g1v0100900.1.exon.3;Parent=LotjaGi6g1v0100900.1
LjG1.1_chr6	PGSB	CDS	22113976	22114076	.	+	2	ID=LotjaGi6g1v0100900.1.CDS.3;Parent=LotjaGi6g1v0100900.1
LjG1.1_chr6	PGSB	exon	22114190	22114305	.	+	.	ID=LotjaGi6g1v0100900.1.exon.4;Parent=LotjaGi6g1v0100900.1
LjG1.1_chr6	PGSB	CDS	22114190	22114305	.	+	0	ID=LotjaGi6g1v0100900.1.CDS.4;Parent=LotjaGi6g1v0100900.1
LjG1.1_chr6	PGSB	exon	22114414	22114513	.	+	.	ID=LotjaGi6g1v0100900.1.exon.5;Parent=LotjaGi6g1v0100900.1
LjG1.1_chr6	PGSB	CDS	22114414	22114513	.	+	1	ID=LotjaGi6g1v0100900.1.CDS.5;Parent=LotjaGi6g1v0100900.1
LjG1.1_chr6	PGSB	exon	22115194	22115340	.	+	.	ID=LotjaGi6g1v0100900.1.exon.6;Parent=LotjaGi6g1v0100900.1
LjG1.1_chr6	PGSB	CDS	22115194	22115340	.	+	0	ID=LotjaGi6g1v0100900.1.CDS.6;Parent=LotjaGi6g1v0100900.1
LjG1.1_chr6	PGSB	exon	22115449	22115509	.	+	.	ID=LotjaGi6g1v0100900.1.exon.7;Parent=LotjaGi6g1v0100900.1
LjG1.1_chr6	PGSB	CDS	22115449	22115509	.	+	0	ID=LotjaGi6g1v0100900.1.CDS.7;Parent=LotjaGi6g1v0100900.1
LjG1.1_chr6	PGSB	exon	22115608	22115705	.	+	.	ID=LotjaGi6g1v0100900.1.exon.8;Parent=LotjaGi6g1v0100900.1
LjG1.1_chr6	PGSB	CDS	22115608	22115705	.	+	2	ID=LotjaGi6g1v0100900.1.CDS.8;Parent=LotjaGi6g1v0100900.1
LjG1.1_chr6	PGSB	exon	22115798	22115940	.	+	.	ID=LotjaGi6g1v0100900.1.exon.9;Parent=LotjaGi6g1v0100900.1
LjG1.1_chr6	PGSB	CDS	22115798	22115940	.	+	0	ID=LotjaGi6g1v0100900.1.CDS.9;Parent=LotjaGi6g1v0100900.1
LjG1.1_chr6	PGSB	exon	22116031	22116114	.	+	.	ID=LotjaGi6g1v0100900.1.exon.10;Parent=LotjaGi6g1v0100900.1
LjG1.1_chr6	PGSB	CDS	22116031	22116114	.	+	1	ID=LotjaGi6g1v0100900.1.CDS.10;Parent=LotjaGi6g1v0100900.1
LjG1.1_chr6	PGSB	exon	22116233	22116322	.	+	.	ID=LotjaGi6g1v0100900.1.exon.11;Parent=LotjaGi6g1v0100900.1
LjG1.1_chr6	PGSB	CDS	22116233	22116322	.	+	1	ID=LotjaGi6g1v0100900.1.CDS.11;Parent=LotjaGi6g1v0100900.1
LjG1.1_chr6	PGSB	CDS	22116440	22116485	.	+	1	ID=LotjaGi6g1v0100900.1.CDS.12;Parent=LotjaGi6g1v0100900.1
LjG1.1_chr6	PGSB	exon	22116440	22116821	.	+	.	ID=LotjaGi6g1v0100900.1.exon.12;Parent=LotjaGi6g1v0100900.1
LjG1.1_chr6	PGSB	three_prime_UTR	22116486	22116821	.	+	.	ID=LotjaGi6g1v0100900.1.three_prime_UTR.2;Parent=LotjaGi6g1v0100900.1
###
LjG1.1_chr6	PGSB	gene	22127095	22127440	.	+	.	ID=LotjaGi6g1v0101000_LC
###
LjG1.1_chr6	PGSB	gene	22189748	22196424	.	+	.	ID=LotjaGi6g1v0101100
LjG1.1_chr6	PGSB	exon	22189748	22190012	.	+	.	ID=LotjaGi6g1v0101100.1.exon.1;Parent=LotjaGi6g1v0101100.1
LjG1.1_chr6	PGSB	five_prime_UTR	22189748	22190012	.	+	.	ID=LotjaGi6g1v0101100.1.five_prime_UTR.1;Parent=LotjaGi6g1v0101100.1
LjG1.1_chr6	PGSB	five_prime_UTR	22190437	22190446	.	+	.	ID=LotjaGi6g1v0101100.1.five_prime_UTR.2;Parent=LotjaGi6g1v0101100.1
LjG1.1_chr6	PGSB	exon	22190437	22190528	.	+	.	ID=LotjaGi6g1v0101100.1.exon.2;Parent=LotjaGi6g1v0101100.1
LjG1.1_chr6	PGSB	CDS	22190447	22190528	.	+	0	ID=LotjaGi6g1v0101100.1.CDS.1;Parent=LotjaGi6g1v0101100.1
LjG1.1_chr6	PGSB	exon	22190619	22190694	.	+	.	ID=LotjaGi6g1v0101100.1.exon.3;Parent=LotjaGi6g1v0101100.1
LjG1.1_chr6	PGSB	CDS	22190619	22190694	.	+	2	ID=LotjaGi6g1v0101100.1.CDS.2;Parent=LotjaGi6g1v0101100.1
LjG1.1_chr6	PGSB	exon	22190989	22191120	.	+	.	ID=LotjaGi6g1v0101100.1.exon.4;Parent=LotjaGi6g1v0101100.1
LjG1.1_chr6	PGSB	CDS	22190989	22191120	.	+	1	ID=LotjaGi6g1v0101100.1.CDS.3;Parent=LotjaGi6g1v0101100.1
LjG1.1_chr6	PGSB	exon	22191651	22192017	.	+	.	ID=LotjaGi6g1v0101100.1.exon.5;Parent=LotjaGi6g1v0101100.1
LjG1.1_chr6	PGSB	CDS	22191651	22192017	.	+	1	ID=LotjaGi6g1v0101100.1.CDS.4;Parent=LotjaGi6g1v0101100.1
LjG1.1_chr6	PGSB	exon	22192095	22192190	.	+	.	ID=LotjaGi6g1v0101100.1.exon.6;Parent=LotjaGi6g1v0101100.1
LjG1.1_chr6	PGSB	CDS	22192095	22192190	.	+	0	ID=LotjaGi6g1v0101100.1.CDS.5;Parent=LotjaGi6g1v0101100.1
LjG1.1_chr6	PGSB	exon	22192422	22192501	.	+	.	ID=LotjaGi6g1v0101100.1.exon.7;Parent=LotjaGi6g1v0101100.1
LjG1.1_chr6	PGSB	CDS	22192422	22192501	.	+	0	ID=LotjaGi6g1v0101100.1.CDS.6;Parent=LotjaGi6g1v0101100.1
LjG1.1_chr6	PGSB	exon	22192999	22193074	.	+	.	ID=LotjaGi6g1v0101100.1.exon.8;Parent=LotjaGi6g1v0101100.1
LjG1.1_chr6	PGSB	CDS	22192999	22193074	.	+	1	ID=LotjaGi6g1v0101100.1.CDS.7;Parent=LotjaGi6g1v0101100.1
LjG1.1_chr6	PGSB	exon	22193161	22193334	.	+	.	ID=LotjaGi6g1v0101100.1.exon.9;Parent=LotjaGi6g1v0101100.1
LjG1.1_chr6	PGSB	CDS	22193161	22193334	.	+	0	ID=LotjaGi6g1v0101100.1.CDS.8;Parent=LotjaGi6g1v0101100.1
LjG1.1_chr6	PGSB	exon	22193692	22193796	.	+	.	ID=LotjaGi6g1v0101100.1.exon.10;Parent=LotjaGi6g1v0101100.1
LjG1.1_chr6	PGSB	CDS	22193692	22193796	.	+	0	ID=LotjaGi6g1v0101100.1.CDS.9;Parent=LotjaGi6g1v0101100.1
LjG1.1_chr6	PGSB	exon	22193933	22194028	.	+	.	ID=LotjaGi6g1v0101100.1.exon.11;Parent=LotjaGi6g1v0101100.1
LjG1.1_chr6	PGSB	CDS	22193933	22194028	.	+	0	ID=LotjaGi6g1v0101100.1.CDS.10;Parent=LotjaGi6g1v0101100.1
LjG1.1_chr6	PGSB	exon	22194110	22194202	.	+	.	ID=LotjaGi6g1v0101100.1.exon.12;Parent=LotjaGi6g1v0101100.1
LjG1.1_chr6	PGSB	CDS	22194110	22194202	.	+	0	ID=LotjaGi6g1v0101100.1.CDS.11;Parent=LotjaGi6g1v0101100.1
LjG1.1_chr6	PGSB	exon	22194316	22194354	.	+	.	ID=LotjaGi6g1v0101100.1.exon.13;Parent=LotjaGi6g1v0101100.1
LjG1.1_chr6	PGSB	CDS	22194316	22194354	.	+	0	ID=LotjaGi6g1v0101100.1.CDS.12;Parent=LotjaGi6g1v0101100.1
LjG1.1_chr6	PGSB	exon	22194465	22194506	.	+	.	ID=LotjaGi6g1v0101100.1.exon.14;Parent=LotjaGi6g1v0101100.1
LjG1.1_chr6	PGSB	CDS	22194465	22194506	.	+	0	ID=LotjaGi6g1v0101100.1.CDS.13;Parent=LotjaGi6g1v0101100.1
LjG1.1_chr6	PGSB	exon	22194807	22194937	.	+	.	ID=LotjaGi6g1v0101100.1.exon.15;Parent=LotjaGi6g1v0101100.1
LjG1.1_chr6	PGSB	CDS	22194807	22194937	.	+	0	ID=LotjaGi6g1v0101100.1.CDS.14;Parent=LotjaGi6g1v0101100.1
LjG1.1_chr6	PGSB	exon	22195020	22195146	.	+	.	ID=LotjaGi6g1v0101100.1.exon.16;Parent=LotjaGi6g1v0101100.1
LjG1.1_chr6	PGSB	CDS	22195020	22195146	.	+	1	ID=LotjaGi6g1v0101100.1.CDS.15;Parent=LotjaGi6g1v0101100.1
LjG1.1_chr6	PGSB	CDS	22195240	22195392	.	+	0	ID=LotjaGi6g1v0101100.1.CDS.16;Parent=LotjaGi6g1v0101100.1
LjG1.1_chr6	PGSB	exon	22195240	22196424	.	+	.	ID=LotjaGi6g1v0101100.1.exon.17;Parent=LotjaGi6g1v0101100.1
LjG1.1_chr6	PGSB	three_prime_UTR	22195393	22196424	.	+	.	ID=LotjaGi6g1v0101100.1.three_prime_UTR.3;Parent=LotjaGi6g1v0101100.1
###
LjG1.1_chr6	PGSB	gene	22210569	22220074	.	-	.	ID=LotjaGi6g1v0101200
LjG1.1_chr6	PGSB	three_prime_UTR	22210569	22211347	.	-	.	ID=LotjaGi6g1v0101200.1.three_prime_UTR.1;Parent=LotjaGi6g1v0101200.1
LjG1.1_chr6	PGSB	exon	22210569	22211380	.	-	.	ID=LotjaGi6g1v0101200.1.exon.1;Parent=LotjaGi6g1v0101200.1
LjG1.1_chr6	PGSB	CDS	22211348	22211380	.	-	0	ID=LotjaGi6g1v0101200.1.CDS.1;Parent=LotjaGi6g1v0101200.1
LjG1.1_chr6	PGSB	exon	22211583	22211665	.	-	.	ID=LotjaGi6g1v0101200.1.exon.2;Parent=LotjaGi6g1v0101200.1
LjG1.1_chr6	PGSB	CDS	22211583	22211665	.	-	2	ID=LotjaGi6g1v0101200.1.CDS.2;Parent=LotjaGi6g1v0101200.1
LjG1.1_chr6	PGSB	exon	22211752	22211845	.	-	.	ID=LotjaGi6g1v0101200.1.exon.3;Parent=LotjaGi6g1v0101200.1
LjG1.1_chr6	PGSB	CDS	22211752	22211845	.	-	0	ID=LotjaGi6g1v0101200.1.CDS.3;Parent=LotjaGi6g1v0101200.1
LjG1.1_chr6	PGSB	exon	22211926	22212060	.	-	.	ID=LotjaGi6g1v0101200.1.exon.4;Parent=LotjaGi6g1v0101200.1
LjG1.1_chr6	PGSB	CDS	22211926	22212060	.	-	0	ID=LotjaGi6g1v0101200.1.CDS.4;Parent=LotjaGi6g1v0101200.1
LjG1.1_chr6	PGSB	exon	22217495	22217527	.	-	.	ID=LotjaGi6g1v0101200.1.exon.5;Parent=LotjaGi6g1v0101200.1
LjG1.1_chr6	PGSB	CDS	22217495	22217527	.	-	0	ID=LotjaGi6g1v0101200.1.CDS.5;Parent=LotjaGi6g1v0101200.1
LjG1.1_chr6	PGSB	exon	22217627	22217721	.	-	.	ID=LotjaGi6g1v0101200.1.exon.6;Parent=LotjaGi6g1v0101200.1
LjG1.1_chr6	PGSB	CDS	22217627	22217721	.	-	2	ID=LotjaGi6g1v0101200.1.CDS.6;Parent=LotjaGi6g1v0101200.1
LjG1.1_chr6	PGSB	exon	22217799	22217844	.	-	.	ID=LotjaGi6g1v0101200.1.exon.7;Parent=LotjaGi6g1v0101200.1
LjG1.1_chr6	PGSB	CDS	22217799	22217844	.	-	0	ID=LotjaGi6g1v0101200.1.CDS.7;Parent=LotjaGi6g1v0101200.1
LjG1.1_chr6	PGSB	exon	22217918	22217998	.	-	.	ID=LotjaGi6g1v0101200.1.exon.8;Parent=LotjaGi6g1v0101200.1
LjG1.1_chr6	PGSB	CDS	22217918	22217998	.	-	0	ID=LotjaGi6g1v0101200.1.CDS.8;Parent=LotjaGi6g1v0101200.1
LjG1.1_chr6	PGSB	exon	22218771	22218824	.	-	.	ID=LotjaGi6g1v0101200.1.exon.9;Parent=LotjaGi6g1v0101200.1
LjG1.1_chr6	PGSB	CDS	22218771	22218824	.	-	0	ID=LotjaGi6g1v0101200.1.CDS.9;Parent=LotjaGi6g1v0101200.1
LjG1.1_chr6	PGSB	exon	22219421	22219563	.	-	.	ID=LotjaGi6g1v0101200.1.exon.10;Parent=LotjaGi6g1v0101200.1
LjG1.1_chr6	PGSB	CDS	22219421	22219563	.	-	2	ID=LotjaGi6g1v0101200.1.CDS.10;Parent=LotjaGi6g1v0101200.1
LjG1.1_chr6	PGSB	CDS	22219646	22219814	.	-	0	ID=LotjaGi6g1v0101200.1.CDS.11;Parent=LotjaGi6g1v0101200.1
LjG1.1_chr6	PGSB	exon	22219646	22220074	.	-	.	ID=LotjaGi6g1v0101200.1.exon.11;Parent=LotjaGi6g1v0101200.1
LjG1.1_chr6	PGSB	five_prime_UTR	22219815	22220074	.	-	.	ID=LotjaGi6g1v0101200.1.five_prime_UTR.2;Parent=LotjaGi6g1v0101200.1
###
LjG1.1_chr6	PGSB	gene	22265186	22275064	.	+	.	ID=LotjaGi6g1v0101300
LjG1.1_chr6	PGSB	five_prime_UTR	22265186	22265445	.	+	.	ID=LotjaGi6g1v0101300.1.five_prime_UTR.1;Parent=LotjaGi6g1v0101300.1
LjG1.1_chr6	PGSB	exon	22265186	22265571	.	+	.	ID=LotjaGi6g1v0101300.1.exon.1;Parent=LotjaGi6g1v0101300.1
LjG1.1_chr6	PGSB	CDS	22265446	22265571	.	+	0	ID=LotjaGi6g1v0101300.1.CDS.1;Parent=LotjaGi6g1v0101300.1
LjG1.1_chr6	PGSB	exon	22265656	22265729	.	+	.	ID=LotjaGi6g1v0101300.1.exon.2;Parent=LotjaGi6g1v0101300.1
LjG1.1_chr6	PGSB	CDS	22265656	22265729	.	+	0	ID=LotjaGi6g1v0101300.1.CDS.2;Parent=LotjaGi6g1v0101300.1
LjG1.1_chr6	PGSB	exon	22266002	22266047	.	+	.	ID=LotjaGi6g1v0101300.1.exon.3;Parent=LotjaGi6g1v0101300.1
LjG1.1_chr6	PGSB	CDS	22266002	22266047	.	+	1	ID=LotjaGi6g1v0101300.1.CDS.3;Parent=LotjaGi6g1v0101300.1
LjG1.1_chr6	PGSB	exon	22266384	22266489	.	+	.	ID=LotjaGi6g1v0101300.1.exon.4;Parent=LotjaGi6g1v0101300.1
LjG1.1_chr6	PGSB	CDS	22266384	22266489	.	+	0	ID=LotjaGi6g1v0101300.1.CDS.4;Parent=LotjaGi6g1v0101300.1
LjG1.1_chr6	PGSB	exon	22267142	22267287	.	+	.	ID=LotjaGi6g1v0101300.1.exon.5;Parent=LotjaGi6g1v0101300.1
LjG1.1_chr6	PGSB	CDS	22267142	22267287	.	+	2	ID=LotjaGi6g1v0101300.1.CDS.5;Parent=LotjaGi6g1v0101300.1
LjG1.1_chr6	PGSB	exon	22267957	22268067	.	+	.	ID=LotjaGi6g1v0101300.1.exon.6;Parent=LotjaGi6g1v0101300.1
LjG1.1_chr6	PGSB	CDS	22267957	22268067	.	+	0	ID=LotjaGi6g1v0101300.1.CDS.6;Parent=LotjaGi6g1v0101300.1
LjG1.1_chr6	PGSB	exon	22268272	22268435	.	+	.	ID=LotjaGi6g1v0101300.1.exon.7;Parent=LotjaGi6g1v0101300.1
LjG1.1_chr6	PGSB	CDS	22268272	22268435	.	+	0	ID=LotjaGi6g1v0101300.1.CDS.7;Parent=LotjaGi6g1v0101300.1
LjG1.1_chr6	PGSB	exon	22268537	22268915	.	+	.	ID=LotjaGi6g1v0101300.1.exon.8;Parent=LotjaGi6g1v0101300.1
LjG1.1_chr6	PGSB	CDS	22268537	22268915	.	+	1	ID=LotjaGi6g1v0101300.1.CDS.8;Parent=LotjaGi6g1v0101300.1
LjG1.1_chr6	PGSB	exon	22269003	22269111	.	+	.	ID=LotjaGi6g1v0101300.1.exon.9;Parent=LotjaGi6g1v0101300.1
LjG1.1_chr6	PGSB	CDS	22269003	22269111	.	+	0	ID=LotjaGi6g1v0101300.1.CDS.9;Parent=LotjaGi6g1v0101300.1
LjG1.1_chr6	PGSB	exon	22269367	22269506	.	+	.	ID=LotjaGi6g1v0101300.1.exon.10;Parent=LotjaGi6g1v0101300.1
LjG1.1_chr6	PGSB	CDS	22269367	22269506	.	+	2	ID=LotjaGi6g1v0101300.1.CDS.10;Parent=LotjaGi6g1v0101300.1
LjG1.1_chr6	PGSB	exon	22269617	22269754	.	+	.	ID=LotjaGi6g1v0101300.1.exon.11;Parent=LotjaGi6g1v0101300.1
LjG1.1_chr6	PGSB	CDS	22269617	22269754	.	+	0	ID=LotjaGi6g1v0101300.1.CDS.11;Parent=LotjaGi6g1v0101300.1
LjG1.1_chr6	PGSB	exon	22270230	22270321	.	+	.	ID=LotjaGi6g1v0101300.1.exon.12;Parent=LotjaGi6g1v0101300.1
LjG1.1_chr6	PGSB	CDS	22270230	22270321	.	+	0	ID=LotjaGi6g1v0101300.1.CDS.12;Parent=LotjaGi6g1v0101300.1
LjG1.1_chr6	PGSB	exon	22270749	22270878	.	+	.	ID=LotjaGi6g1v0101300.1.exon.13;Parent=LotjaGi6g1v0101300.1
LjG1.1_chr6	PGSB	CDS	22270749	22270878	.	+	1	ID=LotjaGi6g1v0101300.1.CDS.13;Parent=LotjaGi6g1v0101300.1
LjG1.1_chr6	PGSB	exon	22270958	22271116	.	+	.	ID=LotjaGi6g1v0101300.1.exon.14;Parent=LotjaGi6g1v0101300.1
LjG1.1_chr6	PGSB	CDS	22270958	22271116	.	+	0	ID=LotjaGi6g1v0101300.1.CDS.14;Parent=LotjaGi6g1v0101300.1
LjG1.1_chr6	PGSB	exon	22271683	22271850	.	+	.	ID=LotjaGi6g1v0101300.1.exon.15;Parent=LotjaGi6g1v0101300.1
LjG1.1_chr6	PGSB	CDS	22271683	22271850	.	+	0	ID=LotjaGi6g1v0101300.1.CDS.15;Parent=LotjaGi6g1v0101300.1
LjG1.1_chr6	PGSB	exon	22273356	22273490	.	+	.	ID=LotjaGi6g1v0101300.1.exon.16;Parent=LotjaGi6g1v0101300.1
LjG1.1_chr6	PGSB	CDS	22273356	22273490	.	+	0	ID=LotjaGi6g1v0101300.1.CDS.16;Parent=LotjaGi6g1v0101300.1
LjG1.1_chr6	PGSB	exon	22273796	22273867	.	+	.	ID=LotjaGi6g1v0101300.1.exon.17;Parent=LotjaGi6g1v0101300.1
LjG1.1_chr6	PGSB	CDS	22273796	22273867	.	+	0	ID=LotjaGi6g1v0101300.1.CDS.17;Parent=LotjaGi6g1v0101300.1
LjG1.1_chr6	PGSB	CDS	22274167	22274391	.	+	0	ID=LotjaGi6g1v0101300.1.CDS.18;Parent=LotjaGi6g1v0101300.1
LjG1.1_chr6	PGSB	exon	22274167	22275064	.	+	.	ID=LotjaGi6g1v0101300.1.exon.18;Parent=LotjaGi6g1v0101300.1
LjG1.1_chr6	PGSB	three_prime_UTR	22274392	22275064	.	+	.	ID=LotjaGi6g1v0101300.1.three_prime_UTR.2;Parent=LotjaGi6g1v0101300.1
###
LjG1.1_chr6	PGSB	gene	22286774	22288127	.	-	.	ID=LotjaGi6g1v0101400_LC
LjG1.1_chr6	PGSB	three_prime_UTR	22286774	22287174	.	-	.	ID=LotjaGi6g1v0101400_LC.1.three_prime_UTR.1;Parent=LotjaGi6g1v0101400_LC.1
LjG1.1_chr6	PGSB	exon	22286774	22288127	.	-	.	ID=LotjaGi6g1v0101400_LC.1.exon.1;Parent=LotjaGi6g1v0101400_LC.1
LjG1.1_chr6	PGSB	CDS	22287175	22287837	.	-	0	ID=LotjaGi6g1v0101400_LC.1.CDS.1;Parent=LotjaGi6g1v0101400_LC.1
LjG1.1_chr6	PGSB	five_prime_UTR	22287838	22288127	.	-	.	ID=LotjaGi6g1v0101400_LC.1.five_prime_UTR.2;Parent=LotjaGi6g1v0101400_LC.1
###
LjG1.1_chr6	PGSB	gene	22315954	22327778	.	-	.	ID=LotjaGi6g1v0101500
LjG1.1_chr6	PGSB	exon	22317011	22317803	.	-	.	ID=LotjaGi6g1v0101500.1.exon.1;Parent=LotjaGi6g1v0101500.1
LjG1.1_chr6	PGSB	CDS	22317011	22317803	.	-	1	ID=LotjaGi6g1v0101500.1.CDS.1;Parent=LotjaGi6g1v0101500.1
LjG1.1_chr6	PGSB	exon	22318373	22319532	.	-	.	ID=LotjaGi6g1v0101500.1.exon.2;Parent=LotjaGi6g1v0101500.1
LjG1.1_chr6	PGSB	CDS	22318373	22319532	.	-	0	ID=LotjaGi6g1v0101500.1.CDS.2;Parent=LotjaGi6g1v0101500.1
LjG1.1_chr6	PGSB	exon	22319736	22319843	.	-	.	ID=LotjaGi6g1v0101500.1.exon.3;Parent=LotjaGi6g1v0101500.1
LjG1.1_chr6	PGSB	CDS	22319736	22319843	.	-	0	ID=LotjaGi6g1v0101500.1.CDS.3;Parent=LotjaGi6g1v0101500.1
LjG1.1_chr6	PGSB	CDS	22320010	22320183	.	-	0	ID=LotjaGi6g1v0101500.1.CDS.4;Parent=LotjaGi6g1v0101500.1
LjG1.1_chr6	PGSB	exon	22320010	22320195	.	-	.	ID=LotjaGi6g1v0101500.1.exon.4;Parent=LotjaGi6g1v0101500.1
LjG1.1_chr6	PGSB	exon	22320451	22320465	.	-	.	ID=LotjaGi6g1v0101500.1.exon.5;Parent=LotjaGi6g1v0101500.1
###
LjG1.1_chr6	PGSB	gene	22350519	22355012	.	+	.	ID=LotjaGi6g1v0101600
LjG1.1_chr6	PGSB	exon	22350519	22350820	.	+	.	ID=LotjaGi6g1v0101600.1.exon.1;Parent=LotjaGi6g1v0101600.1
LjG1.1_chr6	PGSB	five_prime_UTR	22350519	22350820	.	+	.	ID=LotjaGi6g1v0101600.1.five_prime_UTR.1;Parent=LotjaGi6g1v0101600.1
LjG1.1_chr6	PGSB	five_prime_UTR	22351449	22351547	.	+	.	ID=LotjaGi6g1v0101600.1.five_prime_UTR.2;Parent=LotjaGi6g1v0101600.1
LjG1.1_chr6	PGSB	exon	22351449	22351704	.	+	.	ID=LotjaGi6g1v0101600.1.exon.2;Parent=LotjaGi6g1v0101600.1
LjG1.1_chr6	PGSB	CDS	22351548	22351704	.	+	0	ID=LotjaGi6g1v0101600.1.CDS.1;Parent=LotjaGi6g1v0101600.1
LjG1.1_chr6	PGSB	exon	22351883	22352025	.	+	.	ID=LotjaGi6g1v0101600.1.exon.3;Parent=LotjaGi6g1v0101600.1
LjG1.1_chr6	PGSB	CDS	22351883	22352025	.	+	2	ID=LotjaGi6g1v0101600.1.CDS.2;Parent=LotjaGi6g1v0101600.1
LjG1.1_chr6	PGSB	exon	22352445	22352538	.	+	.	ID=LotjaGi6g1v0101600.1.exon.4;Parent=LotjaGi6g1v0101600.1
LjG1.1_chr6	PGSB	CDS	22352445	22352538	.	+	0	ID=LotjaGi6g1v0101600.1.CDS.3;Parent=LotjaGi6g1v0101600.1
LjG1.1_chr6	PGSB	exon	22352680	22353174	.	+	.	ID=LotjaGi6g1v0101600.1.exon.5;Parent=LotjaGi6g1v0101600.1
LjG1.1_chr6	PGSB	CDS	22352680	22353174	.	+	2	ID=LotjaGi6g1v0101600.1.CDS.4;Parent=LotjaGi6g1v0101600.1
LjG1.1_chr6	PGSB	exon	22353734	22354071	.	+	.	ID=LotjaGi6g1v0101600.1.exon.6;Parent=LotjaGi6g1v0101600.1
LjG1.1_chr6	PGSB	CDS	22353734	22354071	.	+	2	ID=LotjaGi6g1v0101600.1.CDS.5;Parent=LotjaGi6g1v0101600.1
LjG1.1_chr6	PGSB	CDS	22354334	22354549	.	+	0	ID=LotjaGi6g1v0101600.1.CDS.6;Parent=LotjaGi6g1v0101600.1
LjG1.1_chr6	PGSB	exon	22354334	22355012	.	+	.	ID=LotjaGi6g1v0101600.1.exon.7;Parent=LotjaGi6g1v0101600.1
LjG1.1_chr6	PGSB	three_prime_UTR	22354550	22355012	.	+	.	ID=LotjaGi6g1v0101600.1.three_prime_UTR.3;Parent=LotjaGi6g1v0101600.1
###
LjG1.1_chr6	PGSB	gene	22361810	22368532	.	+	.	ID=LotjaGi6g1v0101700
LjG1.1_chr6	PGSB	exon	22361810	22362118	.	+	.	ID=LotjaGi6g1v0101700.1.exon.1;Parent=LotjaGi6g1v0101700.1
LjG1.1_chr6	PGSB	five_prime_UTR	22361810	22362118	.	+	.	ID=LotjaGi6g1v0101700.1.five_prime_UTR.1;Parent=LotjaGi6g1v0101700.1
LjG1.1_chr6	PGSB	five_prime_UTR	22364052	22364099	.	+	.	ID=LotjaGi6g1v0101700.1.five_prime_UTR.2;Parent=LotjaGi6g1v0101700.1
LjG1.1_chr6	PGSB	exon	22364052	22364755	.	+	.	ID=LotjaGi6g1v0101700.1.exon.2;Parent=LotjaGi6g1v0101700.1
LjG1.1_chr6	PGSB	CDS	22364100	22364755	.	+	0	ID=LotjaGi6g1v0101700.1.CDS.1;Parent=LotjaGi6g1v0101700.1
LjG1.1_chr6	PGSB	exon	22364912	22365063	.	+	.	ID=LotjaGi6g1v0101700.1.exon.3;Parent=LotjaGi6g1v0101700.1
LjG1.1_chr6	PGSB	CDS	22364912	22365063	.	+	1	ID=LotjaGi6g1v0101700.1.CDS.2;Parent=LotjaGi6g1v0101700.1
LjG1.1_chr6	PGSB	exon	22366627	22366842	.	+	.	ID=LotjaGi6g1v0101700.1.exon.4;Parent=LotjaGi6g1v0101700.1
LjG1.1_chr6	PGSB	CDS	22366627	22366842	.	+	2	ID=LotjaGi6g1v0101700.1.CDS.3;Parent=LotjaGi6g1v0101700.1
LjG1.1_chr6	PGSB	CDS	22367780	22368051	.	+	2	ID=LotjaGi6g1v0101700.1.CDS.4;Parent=LotjaGi6g1v0101700.1
LjG1.1_chr6	PGSB	exon	22367780	22368532	.	+	.	ID=LotjaGi6g1v0101700.1.exon.5;Parent=LotjaGi6g1v0101700.1
LjG1.1_chr6	PGSB	three_prime_UTR	22368052	22368532	.	+	.	ID=LotjaGi6g1v0101700.1.three_prime_UTR.3;Parent=LotjaGi6g1v0101700.1
###
LjG1.1_chr6	PGSB	gene	22374185	22377153	.	+	.	ID=LotjaGi6g1v0101800
LjG1.1_chr6	PGSB	five_prime_UTR	22374185	22374368	.	+	.	ID=LotjaGi6g1v0101800.1.five_prime_UTR.1;Parent=LotjaGi6g1v0101800.1
LjG1.1_chr6	PGSB	exon	22374185	22374665	.	+	.	ID=LotjaGi6g1v0101800.1.exon.1;Parent=LotjaGi6g1v0101800.1
LjG1.1_chr6	PGSB	CDS	22374369	22374665	.	+	0	ID=LotjaGi6g1v0101800.1.CDS.1;Parent=LotjaGi6g1v0101800.1
LjG1.1_chr6	PGSB	CDS	22376223	22376297	.	+	0	ID=LotjaGi6g1v0101800.1.CDS.2;Parent=LotjaGi6g1v0101800.1
LjG1.1_chr6	PGSB	exon	22376223	22377153	.	+	.	ID=LotjaGi6g1v0101800.1.exon.2;Parent=LotjaGi6g1v0101800.1
LjG1.1_chr6	PGSB	three_prime_UTR	22376298	22377153	.	+	.	ID=LotjaGi6g1v0101800.1.three_prime_UTR.2;Parent=LotjaGi6g1v0101800.1
###
LjG1.1_chr6	PGSB	gene	22377214	22380099	.	-	.	ID=LotjaGi6g1v0101900
LjG1.1_chr6	PGSB	three_prime_UTR	22377214	22378171	.	-	.	ID=LotjaGi6g1v0101900.1.three_prime_UTR.1;Parent=LotjaGi6g1v0101900.1
LjG1.1_chr6	PGSB	exon	22377214	22378615	.	-	.	ID=LotjaGi6g1v0101900.1.exon.1;Parent=LotjaGi6g1v0101900.1
LjG1.1_chr6	PGSB	CDS	22378172	22378615	.	-	0	ID=LotjaGi6g1v0101900.1.CDS.1;Parent=LotjaGi6g1v0101900.1
LjG1.1_chr6	PGSB	CDS	22379573	22379704	.	-	0	ID=LotjaGi6g1v0101900.1.CDS.2;Parent=LotjaGi6g1v0101900.1
LjG1.1_chr6	PGSB	exon	22379573	22380099	.	-	.	ID=LotjaGi6g1v0101900.1.exon.2;Parent=LotjaGi6g1v0101900.1
LjG1.1_chr6	PGSB	five_prime_UTR	22379705	22380099	.	-	.	ID=LotjaGi6g1v0101900.1.five_prime_UTR.2;Parent=LotjaGi6g1v0101900.1
###
LjG1.1_chr6	PGSB	gene	22383453	22404196	.	-	.	ID=LotjaGi6g1v0102000
LjG1.1_chr6	PGSB	three_prime_UTR	22383453	22384435	.	-	.	ID=LotjaGi6g1v0102000.1.three_prime_UTR.1;Parent=LotjaGi6g1v0102000.1
LjG1.1_chr6	PGSB	exon	22383453	22384546	.	-	.	ID=LotjaGi6g1v0102000.1.exon.1;Parent=LotjaGi6g1v0102000.1
LjG1.1_chr6	PGSB	CDS	22384436	22384546	.	-	0	ID=LotjaGi6g1v0102000.1.CDS.1;Parent=LotjaGi6g1v0102000.1
LjG1.1_chr6	PGSB	exon	22385346	22385639	.	-	.	ID=LotjaGi6g1v0102000.1.exon.2;Parent=LotjaGi6g1v0102000.1
LjG1.1_chr6	PGSB	CDS	22385346	22385639	.	-	0	ID=LotjaGi6g1v0102000.1.CDS.2;Parent=LotjaGi6g1v0102000.1
LjG1.1_chr6	PGSB	exon	22386493	22386650	.	-	.	ID=LotjaGi6g1v0102000.1.exon.3;Parent=LotjaGi6g1v0102000.1
LjG1.1_chr6	PGSB	CDS	22386493	22386650	.	-	2	ID=LotjaGi6g1v0102000.1.CDS.3;Parent=LotjaGi6g1v0102000.1
LjG1.1_chr6	PGSB	exon	22390969	22391402	.	-	.	ID=LotjaGi6g1v0102000.1.exon.4;Parent=LotjaGi6g1v0102000.1
LjG1.1_chr6	PGSB	CDS	22390969	22391402	.	-	1	ID=LotjaGi6g1v0102000.1.CDS.4;Parent=LotjaGi6g1v0102000.1
LjG1.1_chr6	PGSB	exon	22391849	22392528	.	-	.	ID=LotjaGi6g1v0102000.1.exon.5;Parent=LotjaGi6g1v0102000.1
LjG1.1_chr6	PGSB	CDS	22391849	22392528	.	-	0	ID=LotjaGi6g1v0102000.1.CDS.5;Parent=LotjaGi6g1v0102000.1
LjG1.1_chr6	PGSB	exon	22392920	22393140	.	-	.	ID=LotjaGi6g1v0102000.1.exon.6;Parent=LotjaGi6g1v0102000.1
LjG1.1_chr6	PGSB	CDS	22392920	22393140	.	-	2	ID=LotjaGi6g1v0102000.1.CDS.6;Parent=LotjaGi6g1v0102000.1
LjG1.1_chr6	PGSB	exon	22393234	22393327	.	-	.	ID=LotjaGi6g1v0102000.1.exon.7;Parent=LotjaGi6g1v0102000.1
LjG1.1_chr6	PGSB	CDS	22393234	22393327	.	-	0	ID=LotjaGi6g1v0102000.1.CDS.7;Parent=LotjaGi6g1v0102000.1
LjG1.1_chr6	PGSB	exon	22393493	22393644	.	-	.	ID=LotjaGi6g1v0102000.1.exon.8;Parent=LotjaGi6g1v0102000.1
LjG1.1_chr6	PGSB	CDS	22393493	22393644	.	-	2	ID=LotjaGi6g1v0102000.1.CDS.8;Parent=LotjaGi6g1v0102000.1
LjG1.1_chr6	PGSB	exon	22394393	22394822	.	-	.	ID=LotjaGi6g1v0102000.1.exon.9;Parent=LotjaGi6g1v0102000.1
LjG1.1_chr6	PGSB	CDS	22394393	22394822	.	-	0	ID=LotjaGi6g1v0102000.1.CDS.9;Parent=LotjaGi6g1v0102000.1
LjG1.1_chr6	PGSB	exon	22400029	22400074	.	-	.	ID=LotjaGi6g1v0102000.1.exon.10;Parent=LotjaGi6g1v0102000.1
LjG1.1_chr6	PGSB	CDS	22400029	22400074	.	-	1	ID=LotjaGi6g1v0102000.1.CDS.10;Parent=LotjaGi6g1v0102000.1
LjG1.1_chr6	PGSB	exon	22400353	22400441	.	-	.	ID=LotjaGi6g1v0102000.1.exon.11;Parent=LotjaGi6g1v0102000.1
LjG1.1_chr6	PGSB	CDS	22400353	22400441	.	-	0	ID=LotjaGi6g1v0102000.1.CDS.11;Parent=LotjaGi6g1v0102000.1
LjG1.1_chr6	PGSB	exon	22401062	22401177	.	-	.	ID=LotjaGi6g1v0102000.1.exon.12;Parent=LotjaGi6g1v0102000.1
LjG1.1_chr6	PGSB	CDS	22401062	22401177	.	-	2	ID=LotjaGi6g1v0102000.1.CDS.12;Parent=LotjaGi6g1v0102000.1
LjG1.1_chr6	PGSB	exon	22403557	22403688	.	-	.	ID=LotjaGi6g1v0102000.1.exon.13;Parent=LotjaGi6g1v0102000.1
LjG1.1_chr6	PGSB	CDS	22403557	22403688	.	-	2	ID=LotjaGi6g1v0102000.1.CDS.13;Parent=LotjaGi6g1v0102000.1
LjG1.1_chr6	PGSB	CDS	22403795	22403804	.	-	0	ID=LotjaGi6g1v0102000.1.CDS.14;Parent=LotjaGi6g1v0102000.1
LjG1.1_chr6	PGSB	exon	22403795	22404196	.	-	.	ID=LotjaGi6g1v0102000.1.exon.14;Parent=LotjaGi6g1v0102000.1
LjG1.1_chr6	PGSB	five_prime_UTR	22403805	22404196	.	-	.	ID=LotjaGi6g1v0102000.1.five_prime_UTR.2;Parent=LotjaGi6g1v0102000.1
###
LjG1.1_chr6	PGSB	gene	22423145	22423354	.	+	.	ID=LotjaGi6g1v0102100
LjG1.1_chr6	PGSB	exon	22423145	22423354	.	+	.	ID=LotjaGi6g1v0102100.1.exon.1;Parent=LotjaGi6g1v0102100.1
LjG1.1_chr6	PGSB	CDS	22423145	22423354	.	+	0	ID=LotjaGi6g1v0102100.1.CDS.1;Parent=LotjaGi6g1v0102100.1
###
LjG1.1_chr6	PGSB	gene	22438604	22442062	.	+	.	ID=LotjaGi6g1v0102200
LjG1.1_chr6	PGSB	five_prime_UTR	22438604	22439028	.	+	.	ID=LotjaGi6g1v0102200.1.five_prime_UTR.1;Parent=LotjaGi6g1v0102200.1
LjG1.1_chr6	PGSB	exon	22438604	22439431	.	+	.	ID=LotjaGi6g1v0102200.1.exon.1;Parent=LotjaGi6g1v0102200.1
LjG1.1_chr6	PGSB	CDS	22439029	22439431	.	+	0	ID=LotjaGi6g1v0102200.1.CDS.1;Parent=LotjaGi6g1v0102200.1
LjG1.1_chr6	PGSB	CDS	22440413	22440429	.	+	2	ID=LotjaGi6g1v0102200.1.CDS.2;Parent=LotjaGi6g1v0102200.1
LjG1.1_chr6	PGSB	exon	22440413	22442062	.	+	.	ID=LotjaGi6g1v0102200.1.exon.2;Parent=LotjaGi6g1v0102200.1
LjG1.1_chr6	PGSB	three_prime_UTR	22440430	22442062	.	+	.	ID=LotjaGi6g1v0102200.1.three_prime_UTR.2;Parent=LotjaGi6g1v0102200.1
###
LjG1.1_chr6	PGSB	gene	22447375	22448027	.	-	.	ID=LotjaGi6g1v0102300_LC
LjG1.1_chr6	PGSB	three_prime_UTR	22447375	22447376	.	-	.	ID=LotjaGi6g1v0102300_LC.1.three_prime_UTR.1;Parent=LotjaGi6g1v0102300_LC.1
LjG1.1_chr6	PGSB	exon	22447375	22448027	.	-	.	ID=LotjaGi6g1v0102300_LC.1.exon.1;Parent=LotjaGi6g1v0102300_LC.1
LjG1.1_chr6	PGSB	CDS	22447377	22448027	.	-	0	ID=LotjaGi6g1v0102300_LC.1.CDS.1;Parent=LotjaGi6g1v0102300_LC.1
###
LjG1.1_chr6	PGSB	gene	22453183	22455337	.	+	.	ID=LotjaGi6g1v0102400_LC
LjG1.1_chr6	PGSB	five_prime_UTR	22453183	22453289	.	+	.	ID=LotjaGi6g1v0102400_LC.1.five_prime_UTR.1;Parent=LotjaGi6g1v0102400_LC.1
LjG1.1_chr6	PGSB	exon	22453183	22455337	.	+	.	ID=LotjaGi6g1v0102400_LC.1.exon.1;Parent=LotjaGi6g1v0102400_LC.1
LjG1.1_chr6	PGSB	CDS	22453290	22454570	.	+	0	ID=LotjaGi6g1v0102400_LC.1.CDS.1;Parent=LotjaGi6g1v0102400_LC.1
LjG1.1_chr6	PGSB	three_prime_UTR	22454571	22455337	.	+	.	ID=LotjaGi6g1v0102400_LC.1.three_prime_UTR.2;Parent=LotjaGi6g1v0102400_LC.1
###
LjG1.1_chr6	PGSB	gene	22462213	22462425	.	-	.	ID=LotjaGi6g1v0102500
LjG1.1_chr6	PGSB	CDS	22462213	22462422	.	-	0	ID=LotjaGi6g1v0102500.1.CDS.1;Parent=LotjaGi6g1v0102500.1
LjG1.1_chr6	PGSB	exon	22462213	22462425	.	-	.	ID=LotjaGi6g1v0102500.1.exon.1;Parent=LotjaGi6g1v0102500.1
###
LjG1.1_chr6	PGSB	gene	22464287	22469857	.	+	.	ID=LotjaGi6g1v0102600_LC
LjG1.1_chr6	PGSB	five_prime_UTR	22464433	22464455	.	+	.	ID=LotjaGi6g1v0102600_LC.2.five_prime_UTR.1;Parent=LotjaGi6g1v0102600_LC.2
LjG1.1_chr6	PGSB	exon	22464433	22464759	.	+	.	ID=LotjaGi6g1v0102600_LC.2.exon.1;Parent=LotjaGi6g1v0102600_LC.2
LjG1.1_chr6	PGSB	CDS	22464456	22464759	.	+	0	ID=LotjaGi6g1v0102600_LC.2.CDS.1;Parent=LotjaGi6g1v0102600_LC.2
LjG1.1_chr6	PGSB	CDS	22465146	22465267	.	+	2	ID=LotjaGi6g1v0102600_LC.2.CDS.2;Parent=LotjaGi6g1v0102600_LC.2
LjG1.1_chr6	PGSB	exon	22465146	22465268	.	+	.	ID=LotjaGi6g1v0102600_LC.2.exon.2;Parent=LotjaGi6g1v0102600_LC.2
LjG1.1_chr6	PGSB	three_prime_UTR	22465268	22465268	.	+	.	ID=LotjaGi6g1v0102600_LC.2.three_prime_UTR.2;Parent=LotjaGi6g1v0102600_LC.2
LjG1.1_chr6	PGSB	exon	22465375	22466463	.	+	.	ID=LotjaGi6g1v0102600_LC.2.exon.3;Parent=LotjaGi6g1v0102600_LC.2
LjG1.1_chr6	PGSB	three_prime_UTR	22465375	22466463	.	+	.	ID=LotjaGi6g1v0102600_LC.2.three_prime_UTR.3;Parent=LotjaGi6g1v0102600_LC.2
LjG1.1_chr6	PGSB	exon	22466876	22467872	.	+	.	ID=LotjaGi6g1v0102600_LC.2.exon.4;Parent=LotjaGi6g1v0102600_LC.2
LjG1.1_chr6	PGSB	three_prime_UTR	22466876	22467872	.	+	.	ID=LotjaGi6g1v0102600_LC.2.three_prime_UTR.4;Parent=LotjaGi6g1v0102600_LC.2
LjG1.1_chr6	PGSB	exon	22468687	22469259	.	+	.	ID=LotjaGi6g1v0102600_LC.2.exon.5;Parent=LotjaGi6g1v0102600_LC.2
LjG1.1_chr6	PGSB	three_prime_UTR	22468687	22469259	.	+	.	ID=LotjaGi6g1v0102600_LC.2.three_prime_UTR.5;Parent=LotjaGi6g1v0102600_LC.2
###
LjG1.1_chr6	PGSB	gene	22533594	22542092	.	+	.	ID=LotjaGi6g1v0102700
LjG1.1_chr6	PGSB	five_prime_UTR	22533594	22533757	.	+	.	ID=LotjaGi6g1v0102700.1.five_prime_UTR.1;Parent=LotjaGi6g1v0102700.1
LjG1.1_chr6	PGSB	exon	22533594	22533891	.	+	.	ID=LotjaGi6g1v0102700.1.exon.1;Parent=LotjaGi6g1v0102700.1
LjG1.1_chr6	PGSB	CDS	22533758	22533891	.	+	0	ID=LotjaGi6g1v0102700.1.CDS.1;Parent=LotjaGi6g1v0102700.1
LjG1.1_chr6	PGSB	exon	22540137	22540540	.	+	.	ID=LotjaGi6g1v0102700.1.exon.2;Parent=LotjaGi6g1v0102700.1
LjG1.1_chr6	PGSB	CDS	22540137	22540540	.	+	1	ID=LotjaGi6g1v0102700.1.CDS.2;Parent=LotjaGi6g1v0102700.1
LjG1.1_chr6	PGSB	CDS	22541309	22541493	.	+	2	ID=LotjaGi6g1v0102700.1.CDS.3;Parent=LotjaGi6g1v0102700.1
LjG1.1_chr6	PGSB	exon	22541309	22542092	.	+	.	ID=LotjaGi6g1v0102700.1.exon.3;Parent=LotjaGi6g1v0102700.1
LjG1.1_chr6	PGSB	three_prime_UTR	22541494	22542092	.	+	.	ID=LotjaGi6g1v0102700.1.three_prime_UTR.2;Parent=LotjaGi6g1v0102700.1
###
LjG1.1_chr6	PGSB	gene	22539240	22549025	.	-	.	ID=LotjaGi6g1v0102800
LjG1.1_chr6	PGSB	three_prime_UTR	22539240	22541945	.	-	.	ID=LotjaGi6g1v0102800.1.three_prime_UTR.1;Parent=LotjaGi6g1v0102800.1
LjG1.1_chr6	PGSB	exon	22539240	22542029	.	-	.	ID=LotjaGi6g1v0102800.1.exon.1;Parent=LotjaGi6g1v0102800.1
LjG1.1_chr6	PGSB	CDS	22541946	22542029	.	-	0	ID=LotjaGi6g1v0102800.1.CDS.1;Parent=LotjaGi6g1v0102800.1
LjG1.1_chr6	PGSB	exon	22542546	22542596	.	-	.	ID=LotjaGi6g1v0102800.1.exon.2;Parent=LotjaGi6g1v0102800.1
LjG1.1_chr6	PGSB	CDS	22542546	22542596	.	-	0	ID=LotjaGi6g1v0102800.1.CDS.2;Parent=LotjaGi6g1v0102800.1
LjG1.1_chr6	PGSB	exon	22542690	22542768	.	-	.	ID=LotjaGi6g1v0102800.1.exon.3;Parent=LotjaGi6g1v0102800.1
LjG1.1_chr6	PGSB	CDS	22542690	22542768	.	-	1	ID=LotjaGi6g1v0102800.1.CDS.3;Parent=LotjaGi6g1v0102800.1
LjG1.1_chr6	PGSB	exon	22544022	22544125	.	-	.	ID=LotjaGi6g1v0102800.1.exon.4;Parent=LotjaGi6g1v0102800.1
LjG1.1_chr6	PGSB	CDS	22544022	22544125	.	-	0	ID=LotjaGi6g1v0102800.1.CDS.4;Parent=LotjaGi6g1v0102800.1
LjG1.1_chr6	PGSB	exon	22544220	22544301	.	-	.	ID=LotjaGi6g1v0102800.1.exon.5;Parent=LotjaGi6g1v0102800.1
LjG1.1_chr6	PGSB	CDS	22544220	22544301	.	-	1	ID=LotjaGi6g1v0102800.1.CDS.5;Parent=LotjaGi6g1v0102800.1
LjG1.1_chr6	PGSB	exon	22546180	22546300	.	-	.	ID=LotjaGi6g1v0102800.1.exon.6;Parent=LotjaGi6g1v0102800.1
LjG1.1_chr6	PGSB	CDS	22546180	22546300	.	-	2	ID=LotjaGi6g1v0102800.1.CDS.6;Parent=LotjaGi6g1v0102800.1
LjG1.1_chr6	PGSB	exon	22546388	22546547	.	-	.	ID=LotjaGi6g1v0102800.1.exon.7;Parent=LotjaGi6g1v0102800.1
LjG1.1_chr6	PGSB	CDS	22546388	22546547	.	-	0	ID=LotjaGi6g1v0102800.1.CDS.7;Parent=LotjaGi6g1v0102800.1
LjG1.1_chr6	PGSB	exon	22546935	22546996	.	-	.	ID=LotjaGi6g1v0102800.1.exon.8;Parent=LotjaGi6g1v0102800.1
LjG1.1_chr6	PGSB	CDS	22546935	22546996	.	-	2	ID=LotjaGi6g1v0102800.1.CDS.8;Parent=LotjaGi6g1v0102800.1
LjG1.1_chr6	PGSB	exon	22548049	22548208	.	-	.	ID=LotjaGi6g1v0102800.1.exon.9;Parent=LotjaGi6g1v0102800.1
LjG1.1_chr6	PGSB	CDS	22548049	22548208	.	-	0	ID=LotjaGi6g1v0102800.1.CDS.9;Parent=LotjaGi6g1v0102800.1
LjG1.1_chr6	PGSB	CDS	22548578	22548886	.	-	0	ID=LotjaGi6g1v0102800.1.CDS.10;Parent=LotjaGi6g1v0102800.1
LjG1.1_chr6	PGSB	exon	22548578	22549025	.	-	.	ID=LotjaGi6g1v0102800.1.exon.10;Parent=LotjaGi6g1v0102800.1
LjG1.1_chr6	PGSB	five_prime_UTR	22548887	22549025	.	-	.	ID=LotjaGi6g1v0102800.1.five_prime_UTR.2;Parent=LotjaGi6g1v0102800.1
###
LjG1.1_chr6	PGSB	gene	22571819	22575922	.	-	.	ID=LotjaGi6g1v0102900_LC
LjG1.1_chr6	PGSB	exon	22571819	22572946	.	-	.	ID=LotjaGi6g1v0102900_LC.2.exon.1;Parent=LotjaGi6g1v0102900_LC.2
LjG1.1_chr6	PGSB	three_prime_UTR	22571819	22572946	.	-	.	ID=LotjaGi6g1v0102900_LC.2.three_prime_UTR.1;Parent=LotjaGi6g1v0102900_LC.2
LjG1.1_chr6	PGSB	exon	22573583	22573675	.	-	.	ID=LotjaGi6g1v0102900_LC.2.exon.2;Parent=LotjaGi6g1v0102900_LC.2
LjG1.1_chr6	PGSB	three_prime_UTR	22573583	22573675	.	-	.	ID=LotjaGi6g1v0102900_LC.2.three_prime_UTR.2;Parent=LotjaGi6g1v0102900_LC.2
LjG1.1_chr6	PGSB	exon	22573938	22573999	.	-	.	ID=LotjaGi6g1v0102900_LC.2.exon.3;Parent=LotjaGi6g1v0102900_LC.2
LjG1.1_chr6	PGSB	three_prime_UTR	22573938	22573999	.	-	.	ID=LotjaGi6g1v0102900_LC.2.three_prime_UTR.3;Parent=LotjaGi6g1v0102900_LC.2
LjG1.1_chr6	PGSB	three_prime_UTR	22574307	22574452	.	-	.	ID=LotjaGi6g1v0102900_LC.2.three_prime_UTR.4;Parent=LotjaGi6g1v0102900_LC.2
LjG1.1_chr6	PGSB	exon	22574307	22574499	.	-	.	ID=LotjaGi6g1v0102900_LC.2.exon.4;Parent=LotjaGi6g1v0102900_LC.2
LjG1.1_chr6	PGSB	CDS	22574453	22574499	.	-	2	ID=LotjaGi6g1v0102900_LC.2.CDS.1;Parent=LotjaGi6g1v0102900_LC.2
LjG1.1_chr6	PGSB	exon	22575049	22575154	.	-	.	ID=LotjaGi6g1v0102900_LC.2.exon.5;Parent=LotjaGi6g1v0102900_LC.2
LjG1.1_chr6	PGSB	CDS	22575049	22575154	.	-	0	ID=LotjaGi6g1v0102900_LC.2.CDS.2;Parent=LotjaGi6g1v0102900_LC.2
LjG1.1_chr6	PGSB	CDS	22575281	22575580	.	-	0	ID=LotjaGi6g1v0102900_LC.2.CDS.3;Parent=LotjaGi6g1v0102900_LC.2
LjG1.1_chr6	PGSB	exon	22575281	22575922	.	-	.	ID=LotjaGi6g1v0102900_LC.2.exon.6;Parent=LotjaGi6g1v0102900_LC.2
LjG1.1_chr6	PGSB	five_prime_UTR	22575581	22575922	.	-	.	ID=LotjaGi6g1v0102900_LC.2.five_prime_UTR.5;Parent=LotjaGi6g1v0102900_LC.2
###
LjG1.1_chr6	PGSB	gene	22628572	22639978	.	-	.	ID=LotjaGi6g1v0103000
LjG1.1_chr6	PGSB	three_prime_UTR	22628572	22629898	.	-	.	ID=LotjaGi6g1v0103000.1.three_prime_UTR.1;Parent=LotjaGi6g1v0103000.1
LjG1.1_chr6	PGSB	exon	22628572	22629958	.	-	.	ID=LotjaGi6g1v0103000.1.exon.1;Parent=LotjaGi6g1v0103000.1
LjG1.1_chr6	PGSB	CDS	22629899	22629958	.	-	0	ID=LotjaGi6g1v0103000.1.CDS.1;Parent=LotjaGi6g1v0103000.1
LjG1.1_chr6	PGSB	exon	22631149	22631311	.	-	.	ID=LotjaGi6g1v0103000.1.exon.2;Parent=LotjaGi6g1v0103000.1
LjG1.1_chr6	PGSB	CDS	22631149	22631311	.	-	1	ID=LotjaGi6g1v0103000.1.CDS.2;Parent=LotjaGi6g1v0103000.1
LjG1.1_chr6	PGSB	exon	22631459	22631646	.	-	.	ID=LotjaGi6g1v0103000.1.exon.3;Parent=LotjaGi6g1v0103000.1
LjG1.1_chr6	PGSB	CDS	22631459	22631646	.	-	0	ID=LotjaGi6g1v0103000.1.CDS.3;Parent=LotjaGi6g1v0103000.1
LjG1.1_chr6	PGSB	exon	22631965	22632010	.	-	.	ID=LotjaGi6g1v0103000.1.exon.4;Parent=LotjaGi6g1v0103000.1
LjG1.1_chr6	PGSB	CDS	22631965	22632010	.	-	1	ID=LotjaGi6g1v0103000.1.CDS.4;Parent=LotjaGi6g1v0103000.1
LjG1.1_chr6	PGSB	exon	22633403	22633450	.	-	.	ID=LotjaGi6g1v0103000.1.exon.5;Parent=LotjaGi6g1v0103000.1
LjG1.1_chr6	PGSB	CDS	22633403	22633450	.	-	1	ID=LotjaGi6g1v0103000.1.CDS.5;Parent=LotjaGi6g1v0103000.1
LjG1.1_chr6	PGSB	exon	22634032	22634134	.	-	.	ID=LotjaGi6g1v0103000.1.exon.6;Parent=LotjaGi6g1v0103000.1
LjG1.1_chr6	PGSB	CDS	22634032	22634134	.	-	2	ID=LotjaGi6g1v0103000.1.CDS.6;Parent=LotjaGi6g1v0103000.1
LjG1.1_chr6	PGSB	exon	22634228	22634441	.	-	.	ID=LotjaGi6g1v0103000.1.exon.7;Parent=LotjaGi6g1v0103000.1
LjG1.1_chr6	PGSB	CDS	22634228	22634441	.	-	0	ID=LotjaGi6g1v0103000.1.CDS.7;Parent=LotjaGi6g1v0103000.1
LjG1.1_chr6	PGSB	exon	22634642	22634761	.	-	.	ID=LotjaGi6g1v0103000.1.exon.8;Parent=LotjaGi6g1v0103000.1
LjG1.1_chr6	PGSB	CDS	22634642	22634761	.	-	0	ID=LotjaGi6g1v0103000.1.CDS.8;Parent=LotjaGi6g1v0103000.1
LjG1.1_chr6	PGSB	exon	22636792	22636940	.	-	.	ID=LotjaGi6g1v0103000.1.exon.9;Parent=LotjaGi6g1v0103000.1
LjG1.1_chr6	PGSB	CDS	22636792	22636940	.	-	2	ID=LotjaGi6g1v0103000.1.CDS.9;Parent=LotjaGi6g1v0103000.1
LjG1.1_chr6	PGSB	exon	22637476	22637631	.	-	.	ID=LotjaGi6g1v0103000.1.exon.10;Parent=LotjaGi6g1v0103000.1
LjG1.1_chr6	PGSB	CDS	22637476	22637631	.	-	2	ID=LotjaGi6g1v0103000.1.CDS.10;Parent=LotjaGi6g1v0103000.1
LjG1.1_chr6	PGSB	exon	22638456	22638513	.	-	.	ID=LotjaGi6g1v0103000.1.exon.11;Parent=LotjaGi6g1v0103000.1
LjG1.1_chr6	PGSB	CDS	22638456	22638513	.	-	0	ID=LotjaGi6g1v0103000.1.CDS.11;Parent=LotjaGi6g1v0103000.1
LjG1.1_chr6	PGSB	exon	22638835	22638923	.	-	.	ID=LotjaGi6g1v0103000.1.exon.12;Parent=LotjaGi6g1v0103000.1
LjG1.1_chr6	PGSB	CDS	22638835	22638923	.	-	2	ID=LotjaGi6g1v0103000.1.CDS.12;Parent=LotjaGi6g1v0103000.1
LjG1.1_chr6	PGSB	CDS	22639428	22639761	.	-	0	ID=LotjaGi6g1v0103000.1.CDS.13;Parent=LotjaGi6g1v0103000.1
LjG1.1_chr6	PGSB	exon	22639428	22639978	.	-	.	ID=LotjaGi6g1v0103000.1.exon.13;Parent=LotjaGi6g1v0103000.1
LjG1.1_chr6	PGSB	five_prime_UTR	22639762	22639978	.	-	.	ID=LotjaGi6g1v0103000.1.five_prime_UTR.2;Parent=LotjaGi6g1v0103000.1
###
LjG1.1_chr6	PGSB	gene	22665518	22682880	.	-	.	ID=LotjaGi6g1v0103100
LjG1.1_chr6	PGSB	three_prime_UTR	22665518	22665869	.	-	.	ID=LotjaGi6g1v0103100.1.three_prime_UTR.1;Parent=LotjaGi6g1v0103100.1
LjG1.1_chr6	PGSB	exon	22665518	22666508	.	-	.	ID=LotjaGi6g1v0103100.1.exon.1;Parent=LotjaGi6g1v0103100.1
LjG1.1_chr6	PGSB	CDS	22665870	22666508	.	-	0	ID=LotjaGi6g1v0103100.1.CDS.1;Parent=LotjaGi6g1v0103100.1
LjG1.1_chr6	PGSB	exon	22667354	22667533	.	-	.	ID=LotjaGi6g1v0103100.1.exon.2;Parent=LotjaGi6g1v0103100.1
LjG1.1_chr6	PGSB	CDS	22667354	22667533	.	-	0	ID=LotjaGi6g1v0103100.1.CDS.2;Parent=LotjaGi6g1v0103100.1
LjG1.1_chr6	PGSB	exon	22668937	22669149	.	-	.	ID=LotjaGi6g1v0103100.1.exon.3;Parent=LotjaGi6g1v0103100.1
LjG1.1_chr6	PGSB	CDS	22668937	22669149	.	-	0	ID=LotjaGi6g1v0103100.1.CDS.3;Parent=LotjaGi6g1v0103100.1
LjG1.1_chr6	PGSB	exon	22669223	22669351	.	-	.	ID=LotjaGi6g1v0103100.1.exon.4;Parent=LotjaGi6g1v0103100.1
LjG1.1_chr6	PGSB	CDS	22669223	22669351	.	-	0	ID=LotjaGi6g1v0103100.1.CDS.4;Parent=LotjaGi6g1v0103100.1
LjG1.1_chr6	PGSB	exon	22669825	22669993	.	-	.	ID=LotjaGi6g1v0103100.1.exon.5;Parent=LotjaGi6g1v0103100.1
LjG1.1_chr6	PGSB	CDS	22669825	22669993	.	-	1	ID=LotjaGi6g1v0103100.1.CDS.5;Parent=LotjaGi6g1v0103100.1
LjG1.1_chr6	PGSB	exon	22670566	22670844	.	-	.	ID=LotjaGi6g1v0103100.1.exon.6;Parent=LotjaGi6g1v0103100.1
LjG1.1_chr6	PGSB	CDS	22670566	22670844	.	-	1	ID=LotjaGi6g1v0103100.1.CDS.6;Parent=LotjaGi6g1v0103100.1
LjG1.1_chr6	PGSB	exon	22670949	22671028	.	-	.	ID=LotjaGi6g1v0103100.1.exon.7;Parent=LotjaGi6g1v0103100.1
LjG1.1_chr6	PGSB	CDS	22670949	22671028	.	-	0	ID=LotjaGi6g1v0103100.1.CDS.7;Parent=LotjaGi6g1v0103100.1
LjG1.1_chr6	PGSB	exon	22672064	22672183	.	-	.	ID=LotjaGi6g1v0103100.1.exon.8;Parent=LotjaGi6g1v0103100.1
LjG1.1_chr6	PGSB	CDS	22672064	22672183	.	-	0	ID=LotjaGi6g1v0103100.1.CDS.8;Parent=LotjaGi6g1v0103100.1
LjG1.1_chr6	PGSB	exon	22672269	22672431	.	-	.	ID=LotjaGi6g1v0103100.1.exon.9;Parent=LotjaGi6g1v0103100.1
LjG1.1_chr6	PGSB	CDS	22672269	22672431	.	-	1	ID=LotjaGi6g1v0103100.1.CDS.9;Parent=LotjaGi6g1v0103100.1
LjG1.1_chr6	PGSB	exon	22673834	22674065	.	-	.	ID=LotjaGi6g1v0103100.1.exon.10;Parent=LotjaGi6g1v0103100.1
LjG1.1_chr6	PGSB	CDS	22673834	22674065	.	-	2	ID=LotjaGi6g1v0103100.1.CDS.10;Parent=LotjaGi6g1v0103100.1
LjG1.1_chr6	PGSB	exon	22679642	22679741	.	-	.	ID=LotjaGi6g1v0103100.1.exon.11;Parent=LotjaGi6g1v0103100.1
LjG1.1_chr6	PGSB	CDS	22679642	22679741	.	-	0	ID=LotjaGi6g1v0103100.1.CDS.11;Parent=LotjaGi6g1v0103100.1
LjG1.1_chr6	PGSB	exon	22681389	22681482	.	-	.	ID=LotjaGi6g1v0103100.1.exon.12;Parent=LotjaGi6g1v0103100.1
LjG1.1_chr6	PGSB	CDS	22681389	22681482	.	-	1	ID=LotjaGi6g1v0103100.1.CDS.12;Parent=LotjaGi6g1v0103100.1
LjG1.1_chr6	PGSB	exon	22681957	22682060	.	-	.	ID=LotjaGi6g1v0103100.1.exon.13;Parent=LotjaGi6g1v0103100.1
LjG1.1_chr6	PGSB	CDS	22681957	22682060	.	-	0	ID=LotjaGi6g1v0103100.1.CDS.13;Parent=LotjaGi6g1v0103100.1
LjG1.1_chr6	PGSB	CDS	22682531	22682707	.	-	0	ID=LotjaGi6g1v0103100.1.CDS.14;Parent=LotjaGi6g1v0103100.1
LjG1.1_chr6	PGSB	exon	22682531	22682861	.	-	.	ID=LotjaGi6g1v0103100.1.exon.14;Parent=LotjaGi6g1v0103100.1
LjG1.1_chr6	PGSB	five_prime_UTR	22682708	22682861	.	-	.	ID=LotjaGi6g1v0103100.1.five_prime_UTR.2;Parent=LotjaGi6g1v0103100.1
###
LjG1.1_chr6	PGSB	gene	22694981	22695577	.	-	.	ID=LotjaGi6g1v0103200_LC
LjG1.1_chr6	PGSB	exon	22694981	22695577	.	-	.	ID=LotjaGi6g1v0103200_LC.1.exon.1;Parent=LotjaGi6g1v0103200_LC.1
LjG1.1_chr6	PGSB	CDS	22694981	22695577	.	-	0	ID=LotjaGi6g1v0103200_LC.1.CDS.1;Parent=LotjaGi6g1v0103200_LC.1
###
LjG1.1_chr6	PGSB	gene	22701541	22703694	.	+	.	ID=LotjaGi6g1v0103300_LC
LjG1.1_chr6	PGSB	exon	22701541	22702580	.	+	.	ID=LotjaGi6g1v0103300_LC.1.exon.1;Parent=LotjaGi6g1v0103300_LC.1
LjG1.1_chr6	PGSB	CDS	22701541	22702580	.	+	0	ID=LotjaGi6g1v0103300_LC.1.CDS.1;Parent=LotjaGi6g1v0103300_LC.1
LjG1.1_chr6	PGSB	exon	22702899	22703694	.	+	.	ID=LotjaGi6g1v0103300_LC.1.exon.2;Parent=LotjaGi6g1v0103300_LC.1
LjG1.1_chr6	PGSB	CDS	22702899	22703694	.	+	1	ID=LotjaGi6g1v0103300_LC.1.CDS.2;Parent=LotjaGi6g1v0103300_LC.1
###
LjG1.1_chr6	PGSB	gene	22707103	22711449	.	-	.	ID=LotjaGi6g1v0103400_LC
LjG1.1_chr6	PGSB	five_prime_UTR	22707103	22708925	.	-	.	ID=LotjaGi6g1v0103400_LC.2.five_prime_UTR.1;Parent=LotjaGi6g1v0103400_LC.2
LjG1.1_chr6	PGSB	exon	22707103	22711449	.	-	.	ID=LotjaGi6g1v0103400_LC.2.exon.1;Parent=LotjaGi6g1v0103400_LC.2
LjG1.1_chr6	PGSB	CDS	22708926	22710323	.	-	0	ID=LotjaGi6g1v0103400_LC.2.CDS.1;Parent=LotjaGi6g1v0103400_LC.2
LjG1.1_chr6	PGSB	three_prime_UTR	22710324	22711449	.	-	.	ID=LotjaGi6g1v0103400_LC.2.three_prime_UTR.2;Parent=LotjaGi6g1v0103400_LC.2
###
LjG1.1_chr6	PGSB	gene	22734422	22742161	.	-	.	ID=LotjaGi6g1v0103500
LjG1.1_chr6	PGSB	three_prime_UTR	22734422	22734777	.	-	.	ID=LotjaGi6g1v0103500.1.three_prime_UTR.1;Parent=LotjaGi6g1v0103500.1
LjG1.1_chr6	PGSB	exon	22734422	22735056	.	-	.	ID=LotjaGi6g1v0103500.1.exon.1;Parent=LotjaGi6g1v0103500.1
LjG1.1_chr6	PGSB	CDS	22734778	22735056	.	-	0	ID=LotjaGi6g1v0103500.1.CDS.1;Parent=LotjaGi6g1v0103500.1
LjG1.1_chr6	PGSB	exon	22736163	22737002	.	-	.	ID=LotjaGi6g1v0103500.1.exon.2;Parent=LotjaGi6g1v0103500.1
LjG1.1_chr6	PGSB	CDS	22736163	22737002	.	-	0	ID=LotjaGi6g1v0103500.1.CDS.2;Parent=LotjaGi6g1v0103500.1
LjG1.1_chr6	PGSB	exon	22737084	22737236	.	-	.	ID=LotjaGi6g1v0103500.1.exon.3;Parent=LotjaGi6g1v0103500.1
LjG1.1_chr6	PGSB	CDS	22737084	22737236	.	-	0	ID=LotjaGi6g1v0103500.1.CDS.3;Parent=LotjaGi6g1v0103500.1
LjG1.1_chr6	PGSB	exon	22737316	22737414	.	-	.	ID=LotjaGi6g1v0103500.1.exon.4;Parent=LotjaGi6g1v0103500.1
LjG1.1_chr6	PGSB	CDS	22737316	22737414	.	-	0	ID=LotjaGi6g1v0103500.1.CDS.4;Parent=LotjaGi6g1v0103500.1
LjG1.1_chr6	PGSB	exon	22737496	22738512	.	-	.	ID=LotjaGi6g1v0103500.1.exon.5;Parent=LotjaGi6g1v0103500.1
LjG1.1_chr6	PGSB	CDS	22737496	22738512	.	-	0	ID=LotjaGi6g1v0103500.1.CDS.5;Parent=LotjaGi6g1v0103500.1
LjG1.1_chr6	PGSB	exon	22738604	22738733	.	-	.	ID=LotjaGi6g1v0103500.1.exon.6;Parent=LotjaGi6g1v0103500.1
LjG1.1_chr6	PGSB	CDS	22738604	22738733	.	-	1	ID=LotjaGi6g1v0103500.1.CDS.6;Parent=LotjaGi6g1v0103500.1
LjG1.1_chr6	PGSB	exon	22738821	22738970	.	-	.	ID=LotjaGi6g1v0103500.1.exon.7;Parent=LotjaGi6g1v0103500.1
LjG1.1_chr6	PGSB	CDS	22738821	22738970	.	-	1	ID=LotjaGi6g1v0103500.1.CDS.7;Parent=LotjaGi6g1v0103500.1
LjG1.1_chr6	PGSB	exon	22739462	22739607	.	-	.	ID=LotjaGi6g1v0103500.1.exon.8;Parent=LotjaGi6g1v0103500.1
LjG1.1_chr6	PGSB	CDS	22739462	22739607	.	-	0	ID=LotjaGi6g1v0103500.1.CDS.8;Parent=LotjaGi6g1v0103500.1
LjG1.1_chr6	PGSB	exon	22739948	22740043	.	-	.	ID=LotjaGi6g1v0103500.1.exon.9;Parent=LotjaGi6g1v0103500.1
LjG1.1_chr6	PGSB	CDS	22739948	22740043	.	-	0	ID=LotjaGi6g1v0103500.1.CDS.9;Parent=LotjaGi6g1v0103500.1
LjG1.1_chr6	PGSB	exon	22740485	22740577	.	-	.	ID=LotjaGi6g1v0103500.1.exon.10;Parent=LotjaGi6g1v0103500.1
LjG1.1_chr6	PGSB	CDS	22740485	22740577	.	-	0	ID=LotjaGi6g1v0103500.1.CDS.10;Parent=LotjaGi6g1v0103500.1
LjG1.1_chr6	PGSB	exon	22740672	22740725	.	-	.	ID=LotjaGi6g1v0103500.1.exon.11;Parent=LotjaGi6g1v0103500.1
LjG1.1_chr6	PGSB	CDS	22740672	22740725	.	-	0	ID=LotjaGi6g1v0103500.1.CDS.11;Parent=LotjaGi6g1v0103500.1
LjG1.1_chr6	PGSB	exon	22740813	22740872	.	-	.	ID=LotjaGi6g1v0103500.1.exon.12;Parent=LotjaGi6g1v0103500.1
LjG1.1_chr6	PGSB	CDS	22740813	22740872	.	-	0	ID=LotjaGi6g1v0103500.1.CDS.12;Parent=LotjaGi6g1v0103500.1
LjG1.1_chr6	PGSB	exon	22740959	22741084	.	-	.	ID=LotjaGi6g1v0103500.1.exon.13;Parent=LotjaGi6g1v0103500.1
LjG1.1_chr6	PGSB	CDS	22740959	22741084	.	-	0	ID=LotjaGi6g1v0103500.1.CDS.13;Parent=LotjaGi6g1v0103500.1
LjG1.1_chr6	PGSB	exon	22741181	22741264	.	-	.	ID=LotjaGi6g1v0103500.1.exon.14;Parent=LotjaGi6g1v0103500.1
LjG1.1_chr6	PGSB	CDS	22741181	22741264	.	-	0	ID=LotjaGi6g1v0103500.1.CDS.14;Parent=LotjaGi6g1v0103500.1
LjG1.1_chr6	PGSB	exon	22741359	22741496	.	-	.	ID=LotjaGi6g1v0103500.1.exon.15;Parent=LotjaGi6g1v0103500.1
LjG1.1_chr6	PGSB	CDS	22741359	22741496	.	-	0	ID=LotjaGi6g1v0103500.1.CDS.15;Parent=LotjaGi6g1v0103500.1
LjG1.1_chr6	PGSB	CDS	22741594	22741896	.	-	0	ID=LotjaGi6g1v0103500.1.CDS.16;Parent=LotjaGi6g1v0103500.1
LjG1.1_chr6	PGSB	exon	22741594	22742161	.	-	.	ID=LotjaGi6g1v0103500.1.exon.16;Parent=LotjaGi6g1v0103500.1
LjG1.1_chr6	PGSB	five_prime_UTR	22741897	22742161	.	-	.	ID=LotjaGi6g1v0103500.1.five_prime_UTR.2;Parent=LotjaGi6g1v0103500.1
###
LjG1.1_chr6	PGSB	gene	22749247	22756520	.	+	.	ID=LotjaGi6g1v0103600
LjG1.1_chr6	PGSB	five_prime_UTR	22749247	22749378	.	+	.	ID=LotjaGi6g1v0103600.1.five_prime_UTR.1;Parent=LotjaGi6g1v0103600.1
LjG1.1_chr6	PGSB	exon	22749247	22750116	.	+	.	ID=LotjaGi6g1v0103600.1.exon.1;Parent=LotjaGi6g1v0103600.1
LjG1.1_chr6	PGSB	CDS	22749379	22750116	.	+	0	ID=LotjaGi6g1v0103600.1.CDS.1;Parent=LotjaGi6g1v0103600.1
LjG1.1_chr6	PGSB	exon	22750199	22750372	.	+	.	ID=LotjaGi6g1v0103600.1.exon.2;Parent=LotjaGi6g1v0103600.1
LjG1.1_chr6	PGSB	CDS	22750199	22750372	.	+	0	ID=LotjaGi6g1v0103600.1.CDS.2;Parent=LotjaGi6g1v0103600.1
LjG1.1_chr6	PGSB	exon	22751017	22751178	.	+	.	ID=LotjaGi6g1v0103600.1.exon.3;Parent=LotjaGi6g1v0103600.1
LjG1.1_chr6	PGSB	CDS	22751017	22751178	.	+	0	ID=LotjaGi6g1v0103600.1.CDS.3;Parent=LotjaGi6g1v0103600.1
LjG1.1_chr6	PGSB	exon	22752308	22752450	.	+	.	ID=LotjaGi6g1v0103600.1.exon.4;Parent=LotjaGi6g1v0103600.1
LjG1.1_chr6	PGSB	CDS	22752308	22752450	.	+	0	ID=LotjaGi6g1v0103600.1.CDS.4;Parent=LotjaGi6g1v0103600.1
LjG1.1_chr6	PGSB	exon	22752605	22752680	.	+	.	ID=LotjaGi6g1v0103600.1.exon.5;Parent=LotjaGi6g1v0103600.1
LjG1.1_chr6	PGSB	CDS	22752605	22752680	.	+	1	ID=LotjaGi6g1v0103600.1.CDS.5;Parent=LotjaGi6g1v0103600.1
LjG1.1_chr6	PGSB	exon	22752824	22752996	.	+	.	ID=LotjaGi6g1v0103600.1.exon.6;Parent=LotjaGi6g1v0103600.1
LjG1.1_chr6	PGSB	CDS	22752824	22752996	.	+	0	ID=LotjaGi6g1v0103600.1.CDS.6;Parent=LotjaGi6g1v0103600.1
LjG1.1_chr6	PGSB	exon	22753105	22753186	.	+	.	ID=LotjaGi6g1v0103600.1.exon.7;Parent=LotjaGi6g1v0103600.1
LjG1.1_chr6	PGSB	CDS	22753105	22753186	.	+	1	ID=LotjaGi6g1v0103600.1.CDS.7;Parent=LotjaGi6g1v0103600.1
LjG1.1_chr6	PGSB	exon	22753816	22753893	.	+	.	ID=LotjaGi6g1v0103600.1.exon.8;Parent=LotjaGi6g1v0103600.1
LjG1.1_chr6	PGSB	CDS	22753816	22753893	.	+	0	ID=LotjaGi6g1v0103600.1.CDS.8;Parent=LotjaGi6g1v0103600.1
LjG1.1_chr6	PGSB	exon	22754213	22754374	.	+	.	ID=LotjaGi6g1v0103600.1.exon.9;Parent=LotjaGi6g1v0103600.1
LjG1.1_chr6	PGSB	CDS	22754213	22754374	.	+	0	ID=LotjaGi6g1v0103600.1.CDS.9;Parent=LotjaGi6g1v0103600.1
LjG1.1_chr6	PGSB	exon	22754463	22754726	.	+	.	ID=LotjaGi6g1v0103600.1.exon.10;Parent=LotjaGi6g1v0103600.1
LjG1.1_chr6	PGSB	CDS	22754463	22754726	.	+	0	ID=LotjaGi6g1v0103600.1.CDS.10;Parent=LotjaGi6g1v0103600.1
LjG1.1_chr6	PGSB	exon	22754950	22755054	.	+	.	ID=LotjaGi6g1v0103600.1.exon.11;Parent=LotjaGi6g1v0103600.1
LjG1.1_chr6	PGSB	CDS	22754950	22755054	.	+	0	ID=LotjaGi6g1v0103600.1.CDS.11;Parent=LotjaGi6g1v0103600.1
LjG1.1_chr6	PGSB	CDS	22755269	22755415	.	+	0	ID=LotjaGi6g1v0103600.1.CDS.12;Parent=LotjaGi6g1v0103600.1
LjG1.1_chr6	PGSB	exon	22755269	22756520	.	+	.	ID=LotjaGi6g1v0103600.1.exon.12;Parent=LotjaGi6g1v0103600.1
LjG1.1_chr6	PGSB	three_prime_UTR	22755416	22756520	.	+	.	ID=LotjaGi6g1v0103600.1.three_prime_UTR.2;Parent=LotjaGi6g1v0103600.1
###
LjG1.1_chr6	PGSB	gene	22759547	22766817	.	+	.	ID=LotjaGi6g1v0103700_LC
LjG1.1_chr6	PGSB	exon	22759547	22760128	.	+	.	ID=LotjaGi6g1v0103700_LC.1.exon.1;Parent=LotjaGi6g1v0103700_LC.1
LjG1.1_chr6	PGSB	five_prime_UTR	22759547	22760128	.	+	.	ID=LotjaGi6g1v0103700_LC.1.five_prime_UTR.1;Parent=LotjaGi6g1v0103700_LC.1
LjG1.1_chr6	PGSB	exon	22760463	22760575	.	+	.	ID=LotjaGi6g1v0103700_LC.1.exon.2;Parent=LotjaGi6g1v0103700_LC.1
LjG1.1_chr6	PGSB	five_prime_UTR	22760463	22760575	.	+	.	ID=LotjaGi6g1v0103700_LC.1.five_prime_UTR.2;Parent=LotjaGi6g1v0103700_LC.1
LjG1.1_chr6	PGSB	five_prime_UTR	22760673	22761111	.	+	.	ID=LotjaGi6g1v0103700_LC.1.five_prime_UTR.3;Parent=LotjaGi6g1v0103700_LC.1
LjG1.1_chr6	PGSB	exon	22760673	22761355	.	+	.	ID=LotjaGi6g1v0103700_LC.1.exon.3;Parent=LotjaGi6g1v0103700_LC.1
LjG1.1_chr6	PGSB	CDS	22761112	22761355	.	+	0	ID=LotjaGi6g1v0103700_LC.1.CDS.1;Parent=LotjaGi6g1v0103700_LC.1
LjG1.1_chr6	PGSB	exon	22761568	22762531	.	+	.	ID=LotjaGi6g1v0103700_LC.1.exon.4;Parent=LotjaGi6g1v0103700_LC.1
LjG1.1_chr6	PGSB	CDS	22761568	22762531	.	+	2	ID=LotjaGi6g1v0103700_LC.1.CDS.2;Parent=LotjaGi6g1v0103700_LC.1
LjG1.1_chr6	PGSB	exon	22762626	22763319	.	+	.	ID=LotjaGi6g1v0103700_LC.1.exon.5;Parent=LotjaGi6g1v0103700_LC.1
LjG1.1_chr6	PGSB	CDS	22762626	22763319	.	+	1	ID=LotjaGi6g1v0103700_LC.1.CDS.3;Parent=LotjaGi6g1v0103700_LC.1
LjG1.1_chr6	PGSB	exon	22764102	22764382	.	+	.	ID=LotjaGi6g1v0103700_LC.1.exon.6;Parent=LotjaGi6g1v0103700_LC.1
LjG1.1_chr6	PGSB	CDS	22764102	22764382	.	+	0	ID=LotjaGi6g1v0103700_LC.1.CDS.4;Parent=LotjaGi6g1v0103700_LC.1
LjG1.1_chr6	PGSB	exon	22764666	22765332	.	+	.	ID=LotjaGi6g1v0103700_LC.1.exon.7;Parent=LotjaGi6g1v0103700_LC.1
LjG1.1_chr6	PGSB	CDS	22764666	22765332	.	+	1	ID=LotjaGi6g1v0103700_LC.1.CDS.5;Parent=LotjaGi6g1v0103700_LC.1
LjG1.1_chr6	PGSB	CDS	22765517	22765759	.	+	0	ID=LotjaGi6g1v0103700_LC.1.CDS.6;Parent=LotjaGi6g1v0103700_LC.1
LjG1.1_chr6	PGSB	exon	22765517	22766817	.	+	.	ID=LotjaGi6g1v0103700_LC.1.exon.8;Parent=LotjaGi6g1v0103700_LC.1
LjG1.1_chr6	PGSB	three_prime_UTR	22765760	22766817	.	+	.	ID=LotjaGi6g1v0103700_LC.1.three_prime_UTR.4;Parent=LotjaGi6g1v0103700_LC.1
###
LjG1.1_chr6	PGSB	gene	22777113	22786454	.	+	.	ID=LotjaGi6g1v0103800
LjG1.1_chr6	PGSB	five_prime_UTR	22777113	22777893	.	+	.	ID=LotjaGi6g1v0103800.1.five_prime_UTR.1;Parent=LotjaGi6g1v0103800.1
LjG1.1_chr6	PGSB	exon	22777113	22777977	.	+	.	ID=LotjaGi6g1v0103800.1.exon.1;Parent=LotjaGi6g1v0103800.1
LjG1.1_chr6	PGSB	CDS	22777894	22777977	.	+	0	ID=LotjaGi6g1v0103800.1.CDS.1;Parent=LotjaGi6g1v0103800.1
LjG1.1_chr6	PGSB	exon	22778695	22778960	.	+	.	ID=LotjaGi6g1v0103800.1.exon.2;Parent=LotjaGi6g1v0103800.1
LjG1.1_chr6	PGSB	CDS	22778695	22778960	.	+	0	ID=LotjaGi6g1v0103800.1.CDS.2;Parent=LotjaGi6g1v0103800.1
LjG1.1_chr6	PGSB	exon	22779148	22779371	.	+	.	ID=LotjaGi6g1v0103800.1.exon.3;Parent=LotjaGi6g1v0103800.1
LjG1.1_chr6	PGSB	CDS	22779148	22779371	.	+	1	ID=LotjaGi6g1v0103800.1.CDS.3;Parent=LotjaGi6g1v0103800.1
LjG1.1_chr6	PGSB	exon	22779452	22779609	.	+	.	ID=LotjaGi6g1v0103800.1.exon.4;Parent=LotjaGi6g1v0103800.1
LjG1.1_chr6	PGSB	CDS	22779452	22779609	.	+	2	ID=LotjaGi6g1v0103800.1.CDS.4;Parent=LotjaGi6g1v0103800.1
LjG1.1_chr6	PGSB	exon	22779706	22780009	.	+	.	ID=LotjaGi6g1v0103800.1.exon.5;Parent=LotjaGi6g1v0103800.1
LjG1.1_chr6	PGSB	CDS	22779706	22780009	.	+	0	ID=LotjaGi6g1v0103800.1.CDS.5;Parent=LotjaGi6g1v0103800.1
LjG1.1_chr6	PGSB	exon	22780176	22780505	.	+	.	ID=LotjaGi6g1v0103800.1.exon.6;Parent=LotjaGi6g1v0103800.1
LjG1.1_chr6	PGSB	CDS	22780176	22780505	.	+	2	ID=LotjaGi6g1v0103800.1.CDS.6;Parent=LotjaGi6g1v0103800.1
LjG1.1_chr6	PGSB	CDS	22781704	22782173	.	+	2	ID=LotjaGi6g1v0103800.1.CDS.7;Parent=LotjaGi6g1v0103800.1
LjG1.1_chr6	PGSB	exon	22781704	22786454	.	+	.	ID=LotjaGi6g1v0103800.1.exon.7;Parent=LotjaGi6g1v0103800.1
LjG1.1_chr6	PGSB	three_prime_UTR	22782174	22786454	.	+	.	ID=LotjaGi6g1v0103800.1.three_prime_UTR.2;Parent=LotjaGi6g1v0103800.1
###
LjG1.1_chr6	PGSB	gene	22794988	22802830	.	-	.	ID=LotjaGi6g1v0103900_LC
LjG1.1_chr6	PGSB	three_prime_UTR	22794988	22797379	.	-	.	ID=LotjaGi6g1v0103900_LC.1.three_prime_UTR.1;Parent=LotjaGi6g1v0103900_LC.1
LjG1.1_chr6	PGSB	exon	22794988	22797628	.	-	.	ID=LotjaGi6g1v0103900_LC.1.exon.1;Parent=LotjaGi6g1v0103900_LC.1
LjG1.1_chr6	PGSB	CDS	22797380	22797628	.	-	0	ID=LotjaGi6g1v0103900_LC.1.CDS.1;Parent=LotjaGi6g1v0103900_LC.1
LjG1.1_chr6	PGSB	CDS	22797863	22797970	.	-	0	ID=LotjaGi6g1v0103900_LC.1.CDS.2;Parent=LotjaGi6g1v0103900_LC.1
LjG1.1_chr6	PGSB	exon	22797863	22798187	.	-	.	ID=LotjaGi6g1v0103900_LC.1.exon.2;Parent=LotjaGi6g1v0103900_LC.1
LjG1.1_chr6	PGSB	five_prime_UTR	22797971	22798187	.	-	.	ID=LotjaGi6g1v0103900_LC.1.five_prime_UTR.2;Parent=LotjaGi6g1v0103900_LC.1
LjG1.1_chr6	PGSB	exon	22798369	22798616	.	-	.	ID=LotjaGi6g1v0103900_LC.1.exon.3;Parent=LotjaGi6g1v0103900_LC.1
LjG1.1_chr6	PGSB	five_prime_UTR	22798369	22798616	.	-	.	ID=LotjaGi6g1v0103900_LC.1.five_prime_UTR.3;Parent=LotjaGi6g1v0103900_LC.1
LjG1.1_chr6	PGSB	exon	22799968	22800263	.	-	.	ID=LotjaGi6g1v0103900_LC.1.exon.4;Parent=LotjaGi6g1v0103900_LC.1
LjG1.1_chr6	PGSB	five_prime_UTR	22799968	22800263	.	-	.	ID=LotjaGi6g1v0103900_LC.1.five_prime_UTR.4;Parent=LotjaGi6g1v0103900_LC.1
###
LjG1.1_chr6	PGSB	gene	22852948	22854655	.	+	.	ID=LotjaGi6g1v0104000
LjG1.1_chr6	PGSB	exon	22852948	22853105	.	+	.	ID=LotjaGi6g1v0104000.1.exon.1;Parent=LotjaGi6g1v0104000.1
LjG1.1_chr6	PGSB	five_prime_UTR	22852948	22853105	.	+	.	ID=LotjaGi6g1v0104000.1.five_prime_UTR.1;Parent=LotjaGi6g1v0104000.1
LjG1.1_chr6	PGSB	exon	22853681	22853752	.	+	.	ID=LotjaGi6g1v0104000.1.exon.2;Parent=LotjaGi6g1v0104000.1
LjG1.1_chr6	PGSB	CDS	22853681	22853752	.	+	0	ID=LotjaGi6g1v0104000.1.CDS.1;Parent=LotjaGi6g1v0104000.1
LjG1.1_chr6	PGSB	exon	22853854	22853930	.	+	.	ID=LotjaGi6g1v0104000.1.exon.3;Parent=LotjaGi6g1v0104000.1
LjG1.1_chr6	PGSB	CDS	22853854	22853930	.	+	0	ID=LotjaGi6g1v0104000.1.CDS.2;Parent=LotjaGi6g1v0104000.1
LjG1.1_chr6	PGSB	exon	22854038	22854128	.	+	.	ID=LotjaGi6g1v0104000.1.exon.4;Parent=LotjaGi6g1v0104000.1
LjG1.1_chr6	PGSB	CDS	22854038	22854128	.	+	1	ID=LotjaGi6g1v0104000.1.CDS.3;Parent=LotjaGi6g1v0104000.1
LjG1.1_chr6	PGSB	CDS	22854222	22854392	.	+	0	ID=LotjaGi6g1v0104000.1.CDS.4;Parent=LotjaGi6g1v0104000.1
LjG1.1_chr6	PGSB	exon	22854222	22854655	.	+	.	ID=LotjaGi6g1v0104000.1.exon.5;Parent=LotjaGi6g1v0104000.1
LjG1.1_chr6	PGSB	three_prime_UTR	22854393	22854655	.	+	.	ID=LotjaGi6g1v0104000.1.three_prime_UTR.2;Parent=LotjaGi6g1v0104000.1
###
LjG1.1_chr6	PGSB	gene	22859312	22863242	.	+	.	ID=LotjaGi6g1v0104100_LC
LjG1.1_chr6	PGSB	five_prime_UTR	22859312	22859351	.	+	.	ID=LotjaGi6g1v0104100_LC.2.five_prime_UTR.1;Parent=LotjaGi6g1v0104100_LC.2
LjG1.1_chr6	PGSB	exon	22859312	22859379	.	+	.	ID=LotjaGi6g1v0104100_LC.2.exon.1;Parent=LotjaGi6g1v0104100_LC.2
LjG1.1_chr6	PGSB	CDS	22859352	22859379	.	+	0	ID=LotjaGi6g1v0104100_LC.2.CDS.1;Parent=LotjaGi6g1v0104100_LC.2
LjG1.1_chr6	PGSB	CDS	22862960	22863240	.	+	2	ID=LotjaGi6g1v0104100_LC.2.CDS.2;Parent=LotjaGi6g1v0104100_LC.2
LjG1.1_chr6	PGSB	exon	22862960	22863242	.	+	.	ID=LotjaGi6g1v0104100_LC.2.exon.2;Parent=LotjaGi6g1v0104100_LC.2
LjG1.1_chr6	PGSB	three_prime_UTR	22863241	22863242	.	+	.	ID=LotjaGi6g1v0104100_LC.2.three_prime_UTR.2;Parent=LotjaGi6g1v0104100_LC.2
###
LjG1.1_chr6	PGSB	gene	22871635	22877054	.	-	.	ID=LotjaGi6g1v0104200
LjG1.1_chr6	PGSB	three_prime_UTR	22871635	22873432	.	-	.	ID=LotjaGi6g1v0104200.2.three_prime_UTR.1;Parent=LotjaGi6g1v0104200.2
LjG1.1_chr6	PGSB	exon	22871635	22873681	.	-	.	ID=LotjaGi6g1v0104200.2.exon.1;Parent=LotjaGi6g1v0104200.2
LjG1.1_chr6	PGSB	CDS	22873433	22873681	.	-	0	ID=LotjaGi6g1v0104200.2.CDS.1;Parent=LotjaGi6g1v0104200.2
LjG1.1_chr6	PGSB	exon	22874795	22875119	.	-	.	ID=LotjaGi6g1v0104200.2.exon.2;Parent=LotjaGi6g1v0104200.2
LjG1.1_chr6	PGSB	CDS	22874795	22875119	.	-	1	ID=LotjaGi6g1v0104200.2.CDS.2;Parent=LotjaGi6g1v0104200.2
LjG1.1_chr6	PGSB	exon	22875303	22875550	.	-	.	ID=LotjaGi6g1v0104200.2.exon.3;Parent=LotjaGi6g1v0104200.2
LjG1.1_chr6	PGSB	CDS	22875303	22875550	.	-	0	ID=LotjaGi6g1v0104200.2.CDS.3;Parent=LotjaGi6g1v0104200.2
LjG1.1_chr6	PGSB	CDS	22876602	22876847	.	-	0	ID=LotjaGi6g1v0104200.2.CDS.4;Parent=LotjaGi6g1v0104200.2
LjG1.1_chr6	PGSB	exon	22876602	22877054	.	-	.	ID=LotjaGi6g1v0104200.2.exon.4;Parent=LotjaGi6g1v0104200.2
LjG1.1_chr6	PGSB	five_prime_UTR	22876848	22877054	.	-	.	ID=LotjaGi6g1v0104200.2.five_prime_UTR.2;Parent=LotjaGi6g1v0104200.2
###
LjG1.1_chr6	PGSB	gene	22909981	22910384	.	+	.	ID=LotjaGi6g1v0104300_LC
LjG1.1_chr6	PGSB	five_prime_UTR	22909981	22909982	.	+	.	ID=LotjaGi6g1v0104300_LC.1.five_prime_UTR.1;Parent=LotjaGi6g1v0104300_LC.1
LjG1.1_chr6	PGSB	exon	22909981	22910384	.	+	.	ID=LotjaGi6g1v0104300_LC.1.exon.1;Parent=LotjaGi6g1v0104300_LC.1
LjG1.1_chr6	PGSB	CDS	22909983	22910384	.	+	0	ID=LotjaGi6g1v0104300_LC.1.CDS.1;Parent=LotjaGi6g1v0104300_LC.1
###
LjG1.1_chr6	PGSB	gene	22983446	22990766	.	+	.	ID=LotjaGi6g1v0104400
LjG1.1_chr6	PGSB	five_prime_UTR	22983446	22983867	.	+	.	ID=LotjaGi6g1v0104400.1.five_prime_UTR.1;Parent=LotjaGi6g1v0104400.1
LjG1.1_chr6	PGSB	exon	22983446	22984894	.	+	.	ID=LotjaGi6g1v0104400.1.exon.1;Parent=LotjaGi6g1v0104400.1
LjG1.1_chr6	PGSB	CDS	22983868	22984894	.	+	0	ID=LotjaGi6g1v0104400.1.CDS.1;Parent=LotjaGi6g1v0104400.1
LjG1.1_chr6	PGSB	exon	22985879	22985991	.	+	.	ID=LotjaGi6g1v0104400.1.exon.2;Parent=LotjaGi6g1v0104400.1
LjG1.1_chr6	PGSB	CDS	22985879	22985991	.	+	2	ID=LotjaGi6g1v0104400.1.CDS.2;Parent=LotjaGi6g1v0104400.1
LjG1.1_chr6	PGSB	exon	22986089	22986208	.	+	.	ID=LotjaGi6g1v0104400.1.exon.3;Parent=LotjaGi6g1v0104400.1
LjG1.1_chr6	PGSB	CDS	22986089	22986208	.	+	0	ID=LotjaGi6g1v0104400.1.CDS.3;Parent=LotjaGi6g1v0104400.1
LjG1.1_chr6	PGSB	exon	22986337	22986424	.	+	.	ID=LotjaGi6g1v0104400.1.exon.4;Parent=LotjaGi6g1v0104400.1
LjG1.1_chr6	PGSB	CDS	22986337	22986424	.	+	0	ID=LotjaGi6g1v0104400.1.CDS.4;Parent=LotjaGi6g1v0104400.1
LjG1.1_chr6	PGSB	exon	22987189	22987280	.	+	.	ID=LotjaGi6g1v0104400.1.exon.5;Parent=LotjaGi6g1v0104400.1
LjG1.1_chr6	PGSB	CDS	22987189	22987280	.	+	2	ID=LotjaGi6g1v0104400.1.CDS.5;Parent=LotjaGi6g1v0104400.1
LjG1.1_chr6	PGSB	exon	22987359	22987463	.	+	.	ID=LotjaGi6g1v0104400.1.exon.6;Parent=LotjaGi6g1v0104400.1
LjG1.1_chr6	PGSB	CDS	22987359	22987463	.	+	0	ID=LotjaGi6g1v0104400.1.CDS.6;Parent=LotjaGi6g1v0104400.1
LjG1.1_chr6	PGSB	exon	22988701	22988810	.	+	.	ID=LotjaGi6g1v0104400.1.exon.7;Parent=LotjaGi6g1v0104400.1
LjG1.1_chr6	PGSB	CDS	22988701	22988810	.	+	0	ID=LotjaGi6g1v0104400.1.CDS.7;Parent=LotjaGi6g1v0104400.1
LjG1.1_chr6	PGSB	exon	22988959	22989046	.	+	.	ID=LotjaGi6g1v0104400.1.exon.8;Parent=LotjaGi6g1v0104400.1
LjG1.1_chr6	PGSB	CDS	22988959	22989046	.	+	1	ID=LotjaGi6g1v0104400.1.CDS.8;Parent=LotjaGi6g1v0104400.1
LjG1.1_chr6	PGSB	exon	22989136	22989171	.	+	.	ID=LotjaGi6g1v0104400.1.exon.9;Parent=LotjaGi6g1v0104400.1
LjG1.1_chr6	PGSB	CDS	22989136	22989171	.	+	0	ID=LotjaGi6g1v0104400.1.CDS.9;Parent=LotjaGi6g1v0104400.1
LjG1.1_chr6	PGSB	CDS	22989281	22989364	.	+	0	ID=LotjaGi6g1v0104400.1.CDS.10;Parent=LotjaGi6g1v0104400.1
LjG1.1_chr6	PGSB	exon	22989281	22989369	.	+	.	ID=LotjaGi6g1v0104400.1.exon.10;Parent=LotjaGi6g1v0104400.1
LjG1.1_chr6	PGSB	three_prime_UTR	22989365	22989369	.	+	.	ID=LotjaGi6g1v0104400.1.three_prime_UTR.2;Parent=LotjaGi6g1v0104400.1
LjG1.1_chr6	PGSB	exon	22990071	22990766	.	+	.	ID=LotjaGi6g1v0104400.1.exon.11;Parent=LotjaGi6g1v0104400.1
LjG1.1_chr6	PGSB	three_prime_UTR	22990071	22990766	.	+	.	ID=LotjaGi6g1v0104400.1.three_prime_UTR.3;Parent=LotjaGi6g1v0104400.1
###
LjG1.1_chr6	PGSB	gene	23017462	23025081	.	-	.	ID=LotjaGi6g1v0104500
LjG1.1_chr6	PGSB	three_prime_UTR	23017462	23022697	.	-	.	ID=LotjaGi6g1v0104500.1.three_prime_UTR.1;Parent=LotjaGi6g1v0104500.1
LjG1.1_chr6	PGSB	exon	23017462	23024512	.	-	.	ID=LotjaGi6g1v0104500.1.exon.1;Parent=LotjaGi6g1v0104500.1
LjG1.1_chr6	PGSB	CDS	23022698	23024080	.	-	0	ID=LotjaGi6g1v0104500.1.CDS.1;Parent=LotjaGi6g1v0104500.1
LjG1.1_chr6	PGSB	five_prime_UTR	23024081	23024512	.	-	.	ID=LotjaGi6g1v0104500.1.five_prime_UTR.2;Parent=LotjaGi6g1v0104500.1
LjG1.1_chr6	PGSB	exon	23024912	23025081	.	-	.	ID=LotjaGi6g1v0104500.1.exon.2;Parent=LotjaGi6g1v0104500.1
LjG1.1_chr6	PGSB	five_prime_UTR	23024912	23025081	.	-	.	ID=LotjaGi6g1v0104500.1.five_prime_UTR.3;Parent=LotjaGi6g1v0104500.1
LjG1.1_chr6	PGSB	CDS	23022698	23024080	.	-	0	ID=LotjaGi6g1v0104500.2.CDS.1;Parent=LotjaGi6g1v0104500.2
LjG1.1_chr6	PGSB	exon	23022698	23024086	.	-	.	ID=LotjaGi6g1v0104500.2.exon.1;Parent=LotjaGi6g1v0104500.2
###
LjG1.1_chr6	PGSB	gene	23017462	23025081	.	+	.	ID=LotjaGi6g1v0104600
LjG1.1_chr6	PGSB	five_prime_UTR	23017462	23019082	.	+	.	ID=LotjaGi6g1v0104600.1.five_prime_UTR.1;Parent=LotjaGi6g1v0104600.1
LjG1.1_chr6	PGSB	exon	23017462	23019261	.	+	.	ID=LotjaGi6g1v0104600.1.exon.1;Parent=LotjaGi6g1v0104600.1
LjG1.1_chr6	PGSB	CDS	23019083	23019261	.	+	0	ID=LotjaGi6g1v0104600.1.CDS.1;Parent=LotjaGi6g1v0104600.1
LjG1.1_chr6	PGSB	exon	23019575	23019713	.	+	.	ID=LotjaGi6g1v0104600.1.exon.2;Parent=LotjaGi6g1v0104600.1
LjG1.1_chr6	PGSB	CDS	23019575	23019713	.	+	1	ID=LotjaGi6g1v0104600.1.CDS.2;Parent=LotjaGi6g1v0104600.1
LjG1.1_chr6	PGSB	exon	23020429	23020562	.	+	.	ID=LotjaGi6g1v0104600.1.exon.3;Parent=LotjaGi6g1v0104600.1
LjG1.1_chr6	PGSB	CDS	23020429	23020562	.	+	0	ID=LotjaGi6g1v0104600.1.CDS.3;Parent=LotjaGi6g1v0104600.1
LjG1.1_chr6	PGSB	CDS	23020649	23021402	.	+	1	ID=LotjaGi6g1v0104600.1.CDS.4;Parent=LotjaGi6g1v0104600.1
LjG1.1_chr6	PGSB	exon	23020649	23025081	.	+	.	ID=LotjaGi6g1v0104600.1.exon.4;Parent=LotjaGi6g1v0104600.1
LjG1.1_chr6	PGSB	three_prime_UTR	23021403	23025081	.	+	.	ID=LotjaGi6g1v0104600.1.three_prime_UTR.2;Parent=LotjaGi6g1v0104600.1
###
LjG1.1_chr6	PGSB	gene	23029281	23036155	.	-	.	ID=LotjaGi6g1v0104700
LjG1.1_chr6	PGSB	exon	23029281	23030272	.	-	.	ID=LotjaGi6g1v0104700.1.exon.1;Parent=LotjaGi6g1v0104700.1
LjG1.1_chr6	PGSB	three_prime_UTR	23029281	23030272	.	-	.	ID=LotjaGi6g1v0104700.1.three_prime_UTR.1;Parent=LotjaGi6g1v0104700.1
LjG1.1_chr6	PGSB	three_prime_UTR	23030461	23030472	.	-	.	ID=LotjaGi6g1v0104700.1.three_prime_UTR.2;Parent=LotjaGi6g1v0104700.1
LjG1.1_chr6	PGSB	exon	23030461	23030564	.	-	.	ID=LotjaGi6g1v0104700.1.exon.2;Parent=LotjaGi6g1v0104700.1
LjG1.1_chr6	PGSB	CDS	23030473	23030564	.	-	2	ID=LotjaGi6g1v0104700.1.CDS.1;Parent=LotjaGi6g1v0104700.1
LjG1.1_chr6	PGSB	exon	23030864	23030979	.	-	.	ID=LotjaGi6g1v0104700.1.exon.3;Parent=LotjaGi6g1v0104700.1
LjG1.1_chr6	PGSB	CDS	23030864	23030979	.	-	1	ID=LotjaGi6g1v0104700.1.CDS.2;Parent=LotjaGi6g1v0104700.1
LjG1.1_chr6	PGSB	exon	23031598	23031731	.	-	.	ID=LotjaGi6g1v0104700.1.exon.4;Parent=LotjaGi6g1v0104700.1
LjG1.1_chr6	PGSB	CDS	23031598	23031731	.	-	0	ID=LotjaGi6g1v0104700.1.CDS.3;Parent=LotjaGi6g1v0104700.1
LjG1.1_chr6	PGSB	exon	23033090	23033214	.	-	.	ID=LotjaGi6g1v0104700.1.exon.5;Parent=LotjaGi6g1v0104700.1
LjG1.1_chr6	PGSB	CDS	23033090	23033214	.	-	2	ID=LotjaGi6g1v0104700.1.CDS.4;Parent=LotjaGi6g1v0104700.1
LjG1.1_chr6	PGSB	exon	23034431	23034621	.	-	.	ID=LotjaGi6g1v0104700.1.exon.6;Parent=LotjaGi6g1v0104700.1
LjG1.1_chr6	PGSB	CDS	23034431	23034621	.	-	1	ID=LotjaGi6g1v0104700.1.CDS.5;Parent=LotjaGi6g1v0104700.1
LjG1.1_chr6	PGSB	exon	23034979	23035247	.	-	.	ID=LotjaGi6g1v0104700.1.exon.7;Parent=LotjaGi6g1v0104700.1
LjG1.1_chr6	PGSB	CDS	23034979	23035247	.	-	0	ID=LotjaGi6g1v0104700.1.CDS.6;Parent=LotjaGi6g1v0104700.1
LjG1.1_chr6	PGSB	CDS	23035797	23036027	.	-	0	ID=LotjaGi6g1v0104700.1.CDS.7;Parent=LotjaGi6g1v0104700.1
LjG1.1_chr6	PGSB	exon	23035797	23036155	.	-	.	ID=LotjaGi6g1v0104700.1.exon.8;Parent=LotjaGi6g1v0104700.1
LjG1.1_chr6	PGSB	five_prime_UTR	23036028	23036155	.	-	.	ID=LotjaGi6g1v0104700.1.five_prime_UTR.3;Parent=LotjaGi6g1v0104700.1
###
LjG1.1_chr6	PGSB	gene	23057882	23059822	.	-	.	ID=LotjaGi6g1v0104800
LjG1.1_chr6	PGSB	three_prime_UTR	23057882	23058243	.	-	.	ID=LotjaGi6g1v0104800.1.three_prime_UTR.1;Parent=LotjaGi6g1v0104800.1
LjG1.1_chr6	PGSB	exon	23057882	23059822	.	-	.	ID=LotjaGi6g1v0104800.1.exon.1;Parent=LotjaGi6g1v0104800.1
LjG1.1_chr6	PGSB	CDS	23058244	23059752	.	-	0	ID=LotjaGi6g1v0104800.1.CDS.1;Parent=LotjaGi6g1v0104800.1
LjG1.1_chr6	PGSB	five_prime_UTR	23059753	23059822	.	-	.	ID=LotjaGi6g1v0104800.1.five_prime_UTR.2;Parent=LotjaGi6g1v0104800.1
###
LjG1.1_chr6	PGSB	gene	23102261	23117395	.	+	.	ID=LotjaGi6g1v0104900
LjG1.1_chr6	PGSB	exon	23102280	23102644	.	+	.	ID=LotjaGi6g1v0104900.1.exon.1;Parent=LotjaGi6g1v0104900.1
LjG1.1_chr6	PGSB	five_prime_UTR	23102280	23102644	.	+	.	ID=LotjaGi6g1v0104900.1.five_prime_UTR.1;Parent=LotjaGi6g1v0104900.1
LjG1.1_chr6	PGSB	five_prime_UTR	23107155	23107159	.	+	.	ID=LotjaGi6g1v0104900.1.five_prime_UTR.2;Parent=LotjaGi6g1v0104900.1
LjG1.1_chr6	PGSB	exon	23107155	23107435	.	+	.	ID=LotjaGi6g1v0104900.1.exon.2;Parent=LotjaGi6g1v0104900.1
LjG1.1_chr6	PGSB	CDS	23107160	23107435	.	+	0	ID=LotjaGi6g1v0104900.1.CDS.1;Parent=LotjaGi6g1v0104900.1
LjG1.1_chr6	PGSB	exon	23110595	23110711	.	+	.	ID=LotjaGi6g1v0104900.1.exon.3;Parent=LotjaGi6g1v0104900.1
LjG1.1_chr6	PGSB	CDS	23110595	23110711	.	+	0	ID=LotjaGi6g1v0104900.1.CDS.2;Parent=LotjaGi6g1v0104900.1
LjG1.1_chr6	PGSB	exon	23110816	23112873	.	+	.	ID=LotjaGi6g1v0104900.1.exon.4;Parent=LotjaGi6g1v0104900.1
LjG1.1_chr6	PGSB	CDS	23110816	23112873	.	+	0	ID=LotjaGi6g1v0104900.1.CDS.3;Parent=LotjaGi6g1v0104900.1
LjG1.1_chr6	PGSB	CDS	23112964	23113023	.	+	0	ID=LotjaGi6g1v0104900.1.CDS.4;Parent=LotjaGi6g1v0104900.1
LjG1.1_chr6	PGSB	exon	23112964	23113417	.	+	.	ID=LotjaGi6g1v0104900.1.exon.5;Parent=LotjaGi6g1v0104900.1
LjG1.1_chr6	PGSB	three_prime_UTR	23113024	23113417	.	+	.	ID=LotjaGi6g1v0104900.1.three_prime_UTR.3;Parent=LotjaGi6g1v0104900.1
###
LjG1.1_chr6	PGSB	gene	23120489	23121931	.	-	.	ID=LotjaGi6g1v0105000_LC
LjG1.1_chr6	PGSB	three_prime_UTR	23120489	23121410	.	-	.	ID=LotjaGi6g1v0105000_LC.1.three_prime_UTR.1;Parent=LotjaGi6g1v0105000_LC.1
LjG1.1_chr6	PGSB	exon	23120489	23121931	.	-	.	ID=LotjaGi6g1v0105000_LC.1.exon.1;Parent=LotjaGi6g1v0105000_LC.1
LjG1.1_chr6	PGSB	CDS	23121411	23121824	.	-	0	ID=LotjaGi6g1v0105000_LC.1.CDS.1;Parent=LotjaGi6g1v0105000_LC.1
LjG1.1_chr6	PGSB	five_prime_UTR	23121825	23121931	.	-	.	ID=LotjaGi6g1v0105000_LC.1.five_prime_UTR.2;Parent=LotjaGi6g1v0105000_LC.1
###
LjG1.1_chr6	PGSB	gene	23132913	23136185	.	+	.	ID=LotjaGi6g1v0105100
LjG1.1_chr6	PGSB	five_prime_UTR	23132913	23133022	.	+	.	ID=LotjaGi6g1v0105100.1.five_prime_UTR.1;Parent=LotjaGi6g1v0105100.1
LjG1.1_chr6	PGSB	exon	23132913	23133546	.	+	.	ID=LotjaGi6g1v0105100.1.exon.1;Parent=LotjaGi6g1v0105100.1
LjG1.1_chr6	PGSB	CDS	23133023	23133546	.	+	0	ID=LotjaGi6g1v0105100.1.CDS.1;Parent=LotjaGi6g1v0105100.1
LjG1.1_chr6	PGSB	exon	23133947	23135045	.	+	.	ID=LotjaGi6g1v0105100.1.exon.2;Parent=LotjaGi6g1v0105100.1
LjG1.1_chr6	PGSB	CDS	23133947	23135045	.	+	1	ID=LotjaGi6g1v0105100.1.CDS.2;Parent=LotjaGi6g1v0105100.1
LjG1.1_chr6	PGSB	exon	23135215	23135513	.	+	.	ID=LotjaGi6g1v0105100.1.exon.3;Parent=LotjaGi6g1v0105100.1
LjG1.1_chr6	PGSB	CDS	23135215	23135513	.	+	0	ID=LotjaGi6g1v0105100.1.CDS.3;Parent=LotjaGi6g1v0105100.1
LjG1.1_chr6	PGSB	CDS	23135630	23135639	.	+	1	ID=LotjaGi6g1v0105100.1.CDS.4;Parent=LotjaGi6g1v0105100.1
LjG1.1_chr6	PGSB	exon	23135630	23136185	.	+	.	ID=LotjaGi6g1v0105100.1.exon.4;Parent=LotjaGi6g1v0105100.1
LjG1.1_chr6	PGSB	three_prime_UTR	23135640	23136185	.	+	.	ID=LotjaGi6g1v0105100.1.three_prime_UTR.2;Parent=LotjaGi6g1v0105100.1
###
LjG1.1_chr6	PGSB	gene	23244430	23245949	.	+	.	ID=LotjaGi6g1v0105200
LjG1.1_chr6	PGSB	five_prime_UTR	23244430	23244484	.	+	.	ID=LotjaGi6g1v0105200.1.five_prime_UTR.1;Parent=LotjaGi6g1v0105200.1
LjG1.1_chr6	PGSB	exon	23244430	23244562	.	+	.	ID=LotjaGi6g1v0105200.1.exon.1;Parent=LotjaGi6g1v0105200.1
LjG1.1_chr6	PGSB	CDS	23244485	23244562	.	+	0	ID=LotjaGi6g1v0105200.1.CDS.1;Parent=LotjaGi6g1v0105200.1
LjG1.1_chr6	PGSB	exon	23244916	23245047	.	+	.	ID=LotjaGi6g1v0105200.1.exon.2;Parent=LotjaGi6g1v0105200.1
LjG1.1_chr6	PGSB	CDS	23244916	23245047	.	+	0	ID=LotjaGi6g1v0105200.1.CDS.2;Parent=LotjaGi6g1v0105200.1
LjG1.1_chr6	PGSB	exon	23245376	23245546	.	+	.	ID=LotjaGi6g1v0105200.1.exon.3;Parent=LotjaGi6g1v0105200.1
LjG1.1_chr6	PGSB	CDS	23245376	23245546	.	+	0	ID=LotjaGi6g1v0105200.1.CDS.3;Parent=LotjaGi6g1v0105200.1
LjG1.1_chr6	PGSB	CDS	23245686	23245784	.	+	0	ID=LotjaGi6g1v0105200.1.CDS.4;Parent=LotjaGi6g1v0105200.1
LjG1.1_chr6	PGSB	exon	23245686	23245949	.	+	.	ID=LotjaGi6g1v0105200.1.exon.4;Parent=LotjaGi6g1v0105200.1
LjG1.1_chr6	PGSB	three_prime_UTR	23245785	23245949	.	+	.	ID=LotjaGi6g1v0105200.1.three_prime_UTR.2;Parent=LotjaGi6g1v0105200.1
###
LjG1.1_chr6	PGSB	gene	23262892	23265471	.	-	.	ID=LotjaGi6g1v0105300
LjG1.1_chr6	PGSB	three_prime_UTR	23263008	23263240	.	-	.	ID=LotjaGi6g1v0105300.2.three_prime_UTR.1;Parent=LotjaGi6g1v0105300.2
LjG1.1_chr6	PGSB	exon	23263008	23263626	.	-	.	ID=LotjaGi6g1v0105300.2.exon.1;Parent=LotjaGi6g1v0105300.2
LjG1.1_chr6	PGSB	CDS	23263241	23263626	.	-	2	ID=LotjaGi6g1v0105300.2.CDS.1;Parent=LotjaGi6g1v0105300.2
LjG1.1_chr6	PGSB	exon	23264261	23264426	.	-	.	ID=LotjaGi6g1v0105300.2.exon.2;Parent=LotjaGi6g1v0105300.2
LjG1.1_chr6	PGSB	CDS	23264261	23264426	.	-	0	ID=LotjaGi6g1v0105300.2.CDS.2;Parent=LotjaGi6g1v0105300.2
LjG1.1_chr6	PGSB	exon	23264546	23264737	.	-	.	ID=LotjaGi6g1v0105300.2.exon.3;Parent=LotjaGi6g1v0105300.2
LjG1.1_chr6	PGSB	CDS	23264546	23264737	.	-	0	ID=LotjaGi6g1v0105300.2.CDS.3;Parent=LotjaGi6g1v0105300.2
LjG1.1_chr6	PGSB	CDS	23265095	23265316	.	-	0	ID=LotjaGi6g1v0105300.2.CDS.4;Parent=LotjaGi6g1v0105300.2
LjG1.1_chr6	PGSB	exon	23265095	23265358	.	-	.	ID=LotjaGi6g1v0105300.2.exon.4;Parent=LotjaGi6g1v0105300.2
LjG1.1_chr6	PGSB	five_prime_UTR	23265317	23265358	.	-	.	ID=LotjaGi6g1v0105300.2.five_prime_UTR.2;Parent=LotjaGi6g1v0105300.2
###
LjG1.1_chr6	PGSB	gene	23313295	23314167	.	-	.	ID=LotjaGi6g1v0105400_LC
LjG1.1_chr6	PGSB	three_prime_UTR	23313295	23313594	.	-	.	ID=LotjaGi6g1v0105400_LC.1.three_prime_UTR.1;Parent=LotjaGi6g1v0105400_LC.1
LjG1.1_chr6	PGSB	exon	23313295	23314167	.	-	.	ID=LotjaGi6g1v0105400_LC.1.exon.1;Parent=LotjaGi6g1v0105400_LC.1
LjG1.1_chr6	PGSB	CDS	23313595	23314167	.	-	0	ID=LotjaGi6g1v0105400_LC.1.CDS.1;Parent=LotjaGi6g1v0105400_LC.1
###
LjG1.1_chr6	PGSB	gene	23351426	23355367	.	+	.	ID=LotjaGi6g1v0105500_LC
LjG1.1_chr6	PGSB	five_prime_UTR	23351426	23354295	.	+	.	ID=LotjaGi6g1v0105500_LC.1.five_prime_UTR.1;Parent=LotjaGi6g1v0105500_LC.1
LjG1.1_chr6	PGSB	exon	23351426	23355367	.	+	.	ID=LotjaGi6g1v0105500_LC.1.exon.1;Parent=LotjaGi6g1v0105500_LC.1
LjG1.1_chr6	PGSB	CDS	23354296	23355060	.	+	0	ID=LotjaGi6g1v0105500_LC.1.CDS.1;Parent=LotjaGi6g1v0105500_LC.1
LjG1.1_chr6	PGSB	three_prime_UTR	23355061	23355367	.	+	.	ID=LotjaGi6g1v0105500_LC.1.three_prime_UTR.2;Parent=LotjaGi6g1v0105500_LC.1
###
LjG1.1_chr6	PGSB	gene	23356491	23362398	.	-	.	ID=LotjaGi6g1v0105600
LjG1.1_chr6	PGSB	three_prime_UTR	23356491	23357178	.	-	.	ID=LotjaGi6g1v0105600.1.three_prime_UTR.1;Parent=LotjaGi6g1v0105600.1
LjG1.1_chr6	PGSB	exon	23356491	23357739	.	-	.	ID=LotjaGi6g1v0105600.1.exon.1;Parent=LotjaGi6g1v0105600.1
LjG1.1_chr6	PGSB	CDS	23357179	23357739	.	-	0	ID=LotjaGi6g1v0105600.1.CDS.1;Parent=LotjaGi6g1v0105600.1
LjG1.1_chr6	PGSB	exon	23361521	23361715	.	-	.	ID=LotjaGi6g1v0105600.1.exon.2;Parent=LotjaGi6g1v0105600.1
LjG1.1_chr6	PGSB	CDS	23361521	23361715	.	-	0	ID=LotjaGi6g1v0105600.1.CDS.2;Parent=LotjaGi6g1v0105600.1
LjG1.1_chr6	PGSB	CDS	23362153	23362359	.	-	0	ID=LotjaGi6g1v0105600.1.CDS.3;Parent=LotjaGi6g1v0105600.1
LjG1.1_chr6	PGSB	exon	23362153	23362398	.	-	.	ID=LotjaGi6g1v0105600.1.exon.3;Parent=LotjaGi6g1v0105600.1
LjG1.1_chr6	PGSB	five_prime_UTR	23362360	23362398	.	-	.	ID=LotjaGi6g1v0105600.1.five_prime_UTR.2;Parent=LotjaGi6g1v0105600.1
###
LjG1.1_chr6	PGSB	gene	23414785	23418334	.	+	.	ID=LotjaGi6g1v0105700
LjG1.1_chr6	PGSB	five_prime_UTR	23414785	23414995	.	+	.	ID=LotjaGi6g1v0105700.1.five_prime_UTR.1;Parent=LotjaGi6g1v0105700.1
LjG1.1_chr6	PGSB	exon	23414785	23415238	.	+	.	ID=LotjaGi6g1v0105700.1.exon.1;Parent=LotjaGi6g1v0105700.1
LjG1.1_chr6	PGSB	CDS	23414996	23415238	.	+	0	ID=LotjaGi6g1v0105700.1.CDS.1;Parent=LotjaGi6g1v0105700.1
LjG1.1_chr6	PGSB	exon	23416224	23416415	.	+	.	ID=LotjaGi6g1v0105700.1.exon.2;Parent=LotjaGi6g1v0105700.1
LjG1.1_chr6	PGSB	CDS	23416224	23416415	.	+	0	ID=LotjaGi6g1v0105700.1.CDS.2;Parent=LotjaGi6g1v0105700.1
LjG1.1_chr6	PGSB	exon	23416550	23416718	.	+	.	ID=LotjaGi6g1v0105700.1.exon.3;Parent=LotjaGi6g1v0105700.1
LjG1.1_chr6	PGSB	CDS	23416550	23416718	.	+	0	ID=LotjaGi6g1v0105700.1.CDS.3;Parent=LotjaGi6g1v0105700.1
LjG1.1_chr6	PGSB	CDS	23417775	23418166	.	+	2	ID=LotjaGi6g1v0105700.1.CDS.4;Parent=LotjaGi6g1v0105700.1
LjG1.1_chr6	PGSB	exon	23417775	23418334	.	+	.	ID=LotjaGi6g1v0105700.1.exon.4;Parent=LotjaGi6g1v0105700.1
LjG1.1_chr6	PGSB	three_prime_UTR	23418167	23418334	.	+	.	ID=LotjaGi6g1v0105700.1.three_prime_UTR.2;Parent=LotjaGi6g1v0105700.1
###
LjG1.1_chr6	PGSB	gene	23424294	23425487	.	+	.	ID=LotjaGi6g1v0105800_LC
LjG1.1_chr6	PGSB	five_prime_UTR	23424294	23424665	.	+	.	ID=LotjaGi6g1v0105800_LC.1.five_prime_UTR.1;Parent=LotjaGi6g1v0105800_LC.1
LjG1.1_chr6	PGSB	exon	23424294	23424890	.	+	.	ID=LotjaGi6g1v0105800_LC.1.exon.1;Parent=LotjaGi6g1v0105800_LC.1
LjG1.1_chr6	PGSB	CDS	23424666	23424890	.	+	0	ID=LotjaGi6g1v0105800_LC.1.CDS.1;Parent=LotjaGi6g1v0105800_LC.1
LjG1.1_chr6	PGSB	CDS	23425006	23425101	.	+	0	ID=LotjaGi6g1v0105800_LC.1.CDS.2;Parent=LotjaGi6g1v0105800_LC.1
LjG1.1_chr6	PGSB	exon	23425006	23425487	.	+	.	ID=LotjaGi6g1v0105800_LC.1.exon.2;Parent=LotjaGi6g1v0105800_LC.1
LjG1.1_chr6	PGSB	three_prime_UTR	23425102	23425487	.	+	.	ID=LotjaGi6g1v0105800_LC.1.three_prime_UTR.2;Parent=LotjaGi6g1v0105800_LC.1
###
LjG1.1_chr6	PGSB	gene	23715676	23718522	.	-	.	ID=LotjaGi6g1v0105900
LjG1.1_chr6	PGSB	three_prime_UTR	23715676	23715896	.	-	.	ID=LotjaGi6g1v0105900.2.three_prime_UTR.1;Parent=LotjaGi6g1v0105900.2
LjG1.1_chr6	PGSB	exon	23715676	23715973	.	-	.	ID=LotjaGi6g1v0105900.2.exon.1;Parent=LotjaGi6g1v0105900.2
LjG1.1_chr6	PGSB	CDS	23715897	23715973	.	-	2	ID=LotjaGi6g1v0105900.2.CDS.1;Parent=LotjaGi6g1v0105900.2
LjG1.1_chr6	PGSB	exon	23716203	23716439	.	-	.	ID=LotjaGi6g1v0105900.2.exon.2;Parent=LotjaGi6g1v0105900.2
LjG1.1_chr6	PGSB	CDS	23716203	23716439	.	-	2	ID=LotjaGi6g1v0105900.2.CDS.2;Parent=LotjaGi6g1v0105900.2
LjG1.1_chr6	PGSB	exon	23716728	23716814	.	-	.	ID=LotjaGi6g1v0105900.2.exon.3;Parent=LotjaGi6g1v0105900.2
LjG1.1_chr6	PGSB	CDS	23716728	23716814	.	-	2	ID=LotjaGi6g1v0105900.2.CDS.3;Parent=LotjaGi6g1v0105900.2
LjG1.1_chr6	PGSB	exon	23716941	23717025	.	-	.	ID=LotjaGi6g1v0105900.2.exon.4;Parent=LotjaGi6g1v0105900.2
LjG1.1_chr6	PGSB	CDS	23716941	23717025	.	-	0	ID=LotjaGi6g1v0105900.2.CDS.4;Parent=LotjaGi6g1v0105900.2
LjG1.1_chr6	PGSB	exon	23717221	23717566	.	-	.	ID=LotjaGi6g1v0105900.2.exon.5;Parent=LotjaGi6g1v0105900.2
LjG1.1_chr6	PGSB	CDS	23717221	23717566	.	-	1	ID=LotjaGi6g1v0105900.2.CDS.5;Parent=LotjaGi6g1v0105900.2
LjG1.1_chr6	PGSB	CDS	23718110	23718261	.	-	0	ID=LotjaGi6g1v0105900.2.CDS.6;Parent=LotjaGi6g1v0105900.2
LjG1.1_chr6	PGSB	exon	23718110	23718269	.	-	.	ID=LotjaGi6g1v0105900.2.exon.6;Parent=LotjaGi6g1v0105900.2
LjG1.1_chr6	PGSB	five_prime_UTR	23718262	23718269	.	-	.	ID=LotjaGi6g1v0105900.2.five_prime_UTR.2;Parent=LotjaGi6g1v0105900.2
LjG1.1_chr6	PGSB	exon	23718405	23718522	.	-	.	ID=LotjaGi6g1v0105900.2.exon.7;Parent=LotjaGi6g1v0105900.2
LjG1.1_chr6	PGSB	five_prime_UTR	23718405	23718522	.	-	.	ID=LotjaGi6g1v0105900.2.five_prime_UTR.3;Parent=LotjaGi6g1v0105900.2
###
LjG1.1_chr6	PGSB	gene	23727800	23731478	.	+	.	ID=LotjaGi6g1v0106000
LjG1.1_chr6	PGSB	five_prime_UTR	23727800	23728017	.	+	.	ID=LotjaGi6g1v0106000.1.five_prime_UTR.1;Parent=LotjaGi6g1v0106000.1
LjG1.1_chr6	PGSB	exon	23727800	23728304	.	+	.	ID=LotjaGi6g1v0106000.1.exon.1;Parent=LotjaGi6g1v0106000.1
LjG1.1_chr6	PGSB	CDS	23728018	23728304	.	+	0	ID=LotjaGi6g1v0106000.1.CDS.1;Parent=LotjaGi6g1v0106000.1
LjG1.1_chr6	PGSB	exon	23728446	23728612	.	+	.	ID=LotjaGi6g1v0106000.1.exon.2;Parent=LotjaGi6g1v0106000.1
LjG1.1_chr6	PGSB	CDS	23728446	23728612	.	+	1	ID=LotjaGi6g1v0106000.1.CDS.2;Parent=LotjaGi6g1v0106000.1
LjG1.1_chr6	PGSB	exon	23728744	23728955	.	+	.	ID=LotjaGi6g1v0106000.1.exon.3;Parent=LotjaGi6g1v0106000.1
LjG1.1_chr6	PGSB	CDS	23728744	23728955	.	+	2	ID=LotjaGi6g1v0106000.1.CDS.3;Parent=LotjaGi6g1v0106000.1
LjG1.1_chr6	PGSB	exon	23729762	23730016	.	+	.	ID=LotjaGi6g1v0106000.1.exon.4;Parent=LotjaGi6g1v0106000.1
LjG1.1_chr6	PGSB	CDS	23729762	23730016	.	+	0	ID=LotjaGi6g1v0106000.1.CDS.4;Parent=LotjaGi6g1v0106000.1
LjG1.1_chr6	PGSB	exon	23730133	23730219	.	+	.	ID=LotjaGi6g1v0106000.1.exon.5;Parent=LotjaGi6g1v0106000.1
LjG1.1_chr6	PGSB	CDS	23730133	23730219	.	+	0	ID=LotjaGi6g1v0106000.1.CDS.5;Parent=LotjaGi6g1v0106000.1
LjG1.1_chr6	PGSB	exon	23730497	23730669	.	+	.	ID=LotjaGi6g1v0106000.1.exon.6;Parent=LotjaGi6g1v0106000.1
LjG1.1_chr6	PGSB	CDS	23730497	23730669	.	+	0	ID=LotjaGi6g1v0106000.1.CDS.6;Parent=LotjaGi6g1v0106000.1
LjG1.1_chr6	PGSB	CDS	23731094	23731205	.	+	1	ID=LotjaGi6g1v0106000.1.CDS.7;Parent=LotjaGi6g1v0106000.1
LjG1.1_chr6	PGSB	exon	23731094	23731478	.	+	.	ID=LotjaGi6g1v0106000.1.exon.7;Parent=LotjaGi6g1v0106000.1
LjG1.1_chr6	PGSB	three_prime_UTR	23731206	23731478	.	+	.	ID=LotjaGi6g1v0106000.1.three_prime_UTR.2;Parent=LotjaGi6g1v0106000.1
###
LjG1.1_chr6	PGSB	gene	23731832	23733442	.	-	.	ID=LotjaGi6g1v0106100
LjG1.1_chr6	PGSB	three_prime_UTR	23731832	23731956	.	-	.	ID=LotjaGi6g1v0106100.1.three_prime_UTR.1;Parent=LotjaGi6g1v0106100.1
LjG1.1_chr6	PGSB	exon	23731832	23733442	.	-	.	ID=LotjaGi6g1v0106100.1.exon.1;Parent=LotjaGi6g1v0106100.1
LjG1.1_chr6	PGSB	CDS	23731957	23733339	.	-	0	ID=LotjaGi6g1v0106100.1.CDS.1;Parent=LotjaGi6g1v0106100.1
LjG1.1_chr6	PGSB	five_prime_UTR	23733340	23733442	.	-	.	ID=LotjaGi6g1v0106100.1.five_prime_UTR.2;Parent=LotjaGi6g1v0106100.1
###
LjG1.1_chr6	PGSB	gene	23736250	23739221	.	-	.	ID=LotjaGi6g1v0106200
LjG1.1_chr6	PGSB	three_prime_UTR	23736250	23736414	.	-	.	ID=LotjaGi6g1v0106200.1.three_prime_UTR.1;Parent=LotjaGi6g1v0106200.1
LjG1.1_chr6	PGSB	exon	23736250	23736452	.	-	.	ID=LotjaGi6g1v0106200.1.exon.1;Parent=LotjaGi6g1v0106200.1
LjG1.1_chr6	PGSB	CDS	23736415	23736452	.	-	2	ID=LotjaGi6g1v0106200.1.CDS.1;Parent=LotjaGi6g1v0106200.1
LjG1.1_chr6	PGSB	exon	23736533	23736605	.	-	.	ID=LotjaGi6g1v0106200.1.exon.2;Parent=LotjaGi6g1v0106200.1
LjG1.1_chr6	PGSB	CDS	23736533	23736605	.	-	0	ID=LotjaGi6g1v0106200.1.CDS.2;Parent=LotjaGi6g1v0106200.1
LjG1.1_chr6	PGSB	exon	23736961	23737074	.	-	.	ID=LotjaGi6g1v0106200.1.exon.3;Parent=LotjaGi6g1v0106200.1
LjG1.1_chr6	PGSB	CDS	23736961	23737074	.	-	0	ID=LotjaGi6g1v0106200.1.CDS.3;Parent=LotjaGi6g1v0106200.1
LjG1.1_chr6	PGSB	exon	23737197	23737475	.	-	.	ID=LotjaGi6g1v0106200.1.exon.4;Parent=LotjaGi6g1v0106200.1
LjG1.1_chr6	PGSB	CDS	23737197	23737475	.	-	0	ID=LotjaGi6g1v0106200.1.CDS.4;Parent=LotjaGi6g1v0106200.1
LjG1.1_chr6	PGSB	exon	23737588	23737701	.	-	.	ID=LotjaGi6g1v0106200.1.exon.5;Parent=LotjaGi6g1v0106200.1
LjG1.1_chr6	PGSB	CDS	23737588	23737701	.	-	0	ID=LotjaGi6g1v0106200.1.CDS.5;Parent=LotjaGi6g1v0106200.1
LjG1.1_chr6	PGSB	CDS	23738306	23738368	.	-	0	ID=LotjaGi6g1v0106200.1.CDS.6;Parent=LotjaGi6g1v0106200.1
LjG1.1_chr6	PGSB	exon	23738306	23738416	.	-	.	ID=LotjaGi6g1v0106200.1.exon.6;Parent=LotjaGi6g1v0106200.1
LjG1.1_chr6	PGSB	five_prime_UTR	23738369	23738416	.	-	.	ID=LotjaGi6g1v0106200.1.five_prime_UTR.2;Parent=LotjaGi6g1v0106200.1
LjG1.1_chr6	PGSB	exon	23739115	23739221	.	-	.	ID=LotjaGi6g1v0106200.1.exon.7;Parent=LotjaGi6g1v0106200.1
LjG1.1_chr6	PGSB	five_prime_UTR	23739115	23739221	.	-	.	ID=LotjaGi6g1v0106200.1.five_prime_UTR.3;Parent=LotjaGi6g1v0106200.1
###
LjG1.1_chr6	PGSB	gene	23748381	23752412	.	-	.	ID=LotjaGi6g1v0106300
LjG1.1_chr6	PGSB	three_prime_UTR	23748381	23748690	.	-	.	ID=LotjaGi6g1v0106300.1.three_prime_UTR.1;Parent=LotjaGi6g1v0106300.1
LjG1.1_chr6	PGSB	exon	23748381	23748734	.	-	.	ID=LotjaGi6g1v0106300.1.exon.1;Parent=LotjaGi6g1v0106300.1
LjG1.1_chr6	PGSB	CDS	23748691	23748734	.	-	2	ID=LotjaGi6g1v0106300.1.CDS.1;Parent=LotjaGi6g1v0106300.1
LjG1.1_chr6	PGSB	exon	23748830	23748916	.	-	.	ID=LotjaGi6g1v0106300.1.exon.2;Parent=LotjaGi6g1v0106300.1
LjG1.1_chr6	PGSB	CDS	23748830	23748916	.	-	2	ID=LotjaGi6g1v0106300.1.CDS.2;Parent=LotjaGi6g1v0106300.1
LjG1.1_chr6	PGSB	exon	23749160	23749273	.	-	.	ID=LotjaGi6g1v0106300.1.exon.3;Parent=LotjaGi6g1v0106300.1
LjG1.1_chr6	PGSB	CDS	23749160	23749273	.	-	2	ID=LotjaGi6g1v0106300.1.CDS.3;Parent=LotjaGi6g1v0106300.1
LjG1.1_chr6	PGSB	exon	23749385	23749610	.	-	.	ID=LotjaGi6g1v0106300.1.exon.4;Parent=LotjaGi6g1v0106300.1
LjG1.1_chr6	PGSB	CDS	23749385	23749610	.	-	0	ID=LotjaGi6g1v0106300.1.CDS.4;Parent=LotjaGi6g1v0106300.1
LjG1.1_chr6	PGSB	exon	23750480	23750659	.	-	.	ID=LotjaGi6g1v0106300.1.exon.5;Parent=LotjaGi6g1v0106300.1
LjG1.1_chr6	PGSB	CDS	23750480	23750659	.	-	0	ID=LotjaGi6g1v0106300.1.CDS.5;Parent=LotjaGi6g1v0106300.1
LjG1.1_chr6	PGSB	exon	23750860	23751003	.	-	.	ID=LotjaGi6g1v0106300.1.exon.6;Parent=LotjaGi6g1v0106300.1
LjG1.1_chr6	PGSB	CDS	23750860	23751003	.	-	0	ID=LotjaGi6g1v0106300.1.CDS.6;Parent=LotjaGi6g1v0106300.1
LjG1.1_chr6	PGSB	exon	23751172	23751342	.	-	.	ID=LotjaGi6g1v0106300.1.exon.7;Parent=LotjaGi6g1v0106300.1
LjG1.1_chr6	PGSB	CDS	23751172	23751342	.	-	0	ID=LotjaGi6g1v0106300.1.CDS.7;Parent=LotjaGi6g1v0106300.1
LjG1.1_chr6	PGSB	exon	23751777	23752007	.	-	.	ID=LotjaGi6g1v0106300.1.exon.8;Parent=LotjaGi6g1v0106300.1
LjG1.1_chr6	PGSB	CDS	23751777	23752007	.	-	0	ID=LotjaGi6g1v0106300.1.CDS.8;Parent=LotjaGi6g1v0106300.1
LjG1.1_chr6	PGSB	CDS	23752102	23752335	.	-	0	ID=LotjaGi6g1v0106300.1.CDS.9;Parent=LotjaGi6g1v0106300.1
LjG1.1_chr6	PGSB	exon	23752102	23752412	.	-	.	ID=LotjaGi6g1v0106300.1.exon.9;Parent=LotjaGi6g1v0106300.1
LjG1.1_chr6	PGSB	five_prime_UTR	23752336	23752412	.	-	.	ID=LotjaGi6g1v0106300.1.five_prime_UTR.2;Parent=LotjaGi6g1v0106300.1
###
LjG1.1_chr6	PGSB	gene	23754768	23756928	.	-	.	ID=LotjaGi6g1v0106400
LjG1.1_chr6	PGSB	three_prime_UTR	23754768	23754908	.	-	.	ID=LotjaGi6g1v0106400.1.three_prime_UTR.1;Parent=LotjaGi6g1v0106400.1
LjG1.1_chr6	PGSB	exon	23754768	23755326	.	-	.	ID=LotjaGi6g1v0106400.1.exon.1;Parent=LotjaGi6g1v0106400.1
LjG1.1_chr6	PGSB	CDS	23754909	23755326	.	-	1	ID=LotjaGi6g1v0106400.1.CDS.1;Parent=LotjaGi6g1v0106400.1
LjG1.1_chr6	PGSB	CDS	23755707	23756821	.	-	0	ID=LotjaGi6g1v0106400.1.CDS.2;Parent=LotjaGi6g1v0106400.1
LjG1.1_chr6	PGSB	exon	23755707	23756928	.	-	.	ID=LotjaGi6g1v0106400.1.exon.2;Parent=LotjaGi6g1v0106400.1
LjG1.1_chr6	PGSB	five_prime_UTR	23756822	23756928	.	-	.	ID=LotjaGi6g1v0106400.1.five_prime_UTR.2;Parent=LotjaGi6g1v0106400.1
###
LjG1.1_chr6	PGSB	gene	24085711	24087382	.	+	.	ID=LotjaGi6g1v0106500
LjG1.1_chr6	PGSB	five_prime_UTR	24085711	24085791	.	+	.	ID=LotjaGi6g1v0106500.1.five_prime_UTR.1;Parent=LotjaGi6g1v0106500.1
LjG1.1_chr6	PGSB	exon	24085711	24087382	.	+	.	ID=LotjaGi6g1v0106500.1.exon.1;Parent=LotjaGi6g1v0106500.1
LjG1.1_chr6	PGSB	CDS	24085792	24087171	.	+	0	ID=LotjaGi6g1v0106500.1.CDS.1;Parent=LotjaGi6g1v0106500.1
LjG1.1_chr6	PGSB	three_prime_UTR	24087172	24087382	.	+	.	ID=LotjaGi6g1v0106500.1.three_prime_UTR.2;Parent=LotjaGi6g1v0106500.1
###
LjG1.1_chr6	PGSB	gene	24126945	24128610	.	+	.	ID=LotjaGi6g1v0106600
LjG1.1_chr6	PGSB	five_prime_UTR	24126945	24127513	.	+	.	ID=LotjaGi6g1v0106600.1.five_prime_UTR.1;Parent=LotjaGi6g1v0106600.1
LjG1.1_chr6	PGSB	exon	24126945	24128610	.	+	.	ID=LotjaGi6g1v0106600.1.exon.1;Parent=LotjaGi6g1v0106600.1
LjG1.1_chr6	PGSB	CDS	24127514	24128398	.	+	0	ID=LotjaGi6g1v0106600.1.CDS.1;Parent=LotjaGi6g1v0106600.1
LjG1.1_chr6	PGSB	three_prime_UTR	24128399	24128610	.	+	.	ID=LotjaGi6g1v0106600.1.three_prime_UTR.2;Parent=LotjaGi6g1v0106600.1
###
LjG1.1_chr6	PGSB	gene	24291442	24291925	.	+	.	ID=LotjaGi6g1v0106700_LC
LjG1.1_chr6	PGSB	five_prime_UTR	24291442	24291442	.	+	.	ID=LotjaGi6g1v0106700_LC.1.five_prime_UTR.1;Parent=LotjaGi6g1v0106700_LC.1
LjG1.1_chr6	PGSB	exon	24291442	24291925	.	+	.	ID=LotjaGi6g1v0106700_LC.1.exon.1;Parent=LotjaGi6g1v0106700_LC.1
LjG1.1_chr6	PGSB	CDS	24291443	24291925	.	+	0	ID=LotjaGi6g1v0106700_LC.1.CDS.1;Parent=LotjaGi6g1v0106700_LC.1
###
LjG1.1_chr6	PGSB	gene	24302470	24309004	.	-	.	ID=LotjaGi6g1v0106800_LC
LjG1.1_chr6	PGSB	three_prime_UTR	24302470	24303469	.	-	.	ID=LotjaGi6g1v0106800_LC.1.three_prime_UTR.1;Parent=LotjaGi6g1v0106800_LC.1
LjG1.1_chr6	PGSB	exon	24302470	24304242	.	-	.	ID=LotjaGi6g1v0106800_LC.1.exon.1;Parent=LotjaGi6g1v0106800_LC.1
LjG1.1_chr6	PGSB	CDS	24303470	24303850	.	-	0	ID=LotjaGi6g1v0106800_LC.1.CDS.1;Parent=LotjaGi6g1v0106800_LC.1
LjG1.1_chr6	PGSB	five_prime_UTR	24303851	24304242	.	-	.	ID=LotjaGi6g1v0106800_LC.1.five_prime_UTR.2;Parent=LotjaGi6g1v0106800_LC.1
LjG1.1_chr6	PGSB	exon	24304922	24305134	.	-	.	ID=LotjaGi6g1v0106800_LC.1.exon.2;Parent=LotjaGi6g1v0106800_LC.1
LjG1.1_chr6	PGSB	five_prime_UTR	24304922	24305134	.	-	.	ID=LotjaGi6g1v0106800_LC.1.five_prime_UTR.3;Parent=LotjaGi6g1v0106800_LC.1
LjG1.1_chr6	PGSB	exon	24305714	24306341	.	-	.	ID=LotjaGi6g1v0106800_LC.1.exon.3;Parent=LotjaGi6g1v0106800_LC.1
LjG1.1_chr6	PGSB	five_prime_UTR	24305714	24306341	.	-	.	ID=LotjaGi6g1v0106800_LC.1.five_prime_UTR.4;Parent=LotjaGi6g1v0106800_LC.1
LjG1.1_chr6	PGSB	exon	24306478	24307574	.	-	.	ID=LotjaGi6g1v0106800_LC.1.exon.4;Parent=LotjaGi6g1v0106800_LC.1
LjG1.1_chr6	PGSB	five_prime_UTR	24306478	24307574	.	-	.	ID=LotjaGi6g1v0106800_LC.1.five_prime_UTR.5;Parent=LotjaGi6g1v0106800_LC.1
LjG1.1_chr6	PGSB	exon	24307969	24309004	.	-	.	ID=LotjaGi6g1v0106800_LC.1.exon.5;Parent=LotjaGi6g1v0106800_LC.1
LjG1.1_chr6	PGSB	five_prime_UTR	24307969	24309004	.	-	.	ID=LotjaGi6g1v0106800_LC.1.five_prime_UTR.6;Parent=LotjaGi6g1v0106800_LC.1
###
LjG1.1_chr6	PGSB	gene	24309080	24311793	.	+	.	ID=LotjaGi6g1v0106900_LC
LjG1.1_chr6	PGSB	exon	24309080	24309302	.	+	.	ID=LotjaGi6g1v0106900_LC.1.exon.1;Parent=LotjaGi6g1v0106900_LC.1
LjG1.1_chr6	PGSB	five_prime_UTR	24309080	24309302	.	+	.	ID=LotjaGi6g1v0106900_LC.1.five_prime_UTR.1;Parent=LotjaGi6g1v0106900_LC.1
LjG1.1_chr6	PGSB	exon	24309525	24309633	.	+	.	ID=LotjaGi6g1v0106900_LC.1.exon.2;Parent=LotjaGi6g1v0106900_LC.1
LjG1.1_chr6	PGSB	five_prime_UTR	24309525	24309633	.	+	.	ID=LotjaGi6g1v0106900_LC.1.five_prime_UTR.2;Parent=LotjaGi6g1v0106900_LC.1
LjG1.1_chr6	PGSB	exon	24309771	24309854	.	+	.	ID=LotjaGi6g1v0106900_LC.1.exon.3;Parent=LotjaGi6g1v0106900_LC.1
LjG1.1_chr6	PGSB	five_prime_UTR	24309771	24309854	.	+	.	ID=LotjaGi6g1v0106900_LC.1.five_prime_UTR.3;Parent=LotjaGi6g1v0106900_LC.1
LjG1.1_chr6	PGSB	exon	24309931	24310063	.	+	.	ID=LotjaGi6g1v0106900_LC.1.exon.4;Parent=LotjaGi6g1v0106900_LC.1
LjG1.1_chr6	PGSB	five_prime_UTR	24309931	24310063	.	+	.	ID=LotjaGi6g1v0106900_LC.1.five_prime_UTR.4;Parent=LotjaGi6g1v0106900_LC.1
LjG1.1_chr6	PGSB	exon	24310154	24310426	.	+	.	ID=LotjaGi6g1v0106900_LC.1.exon.5;Parent=LotjaGi6g1v0106900_LC.1
LjG1.1_chr6	PGSB	five_prime_UTR	24310154	24310426	.	+	.	ID=LotjaGi6g1v0106900_LC.1.five_prime_UTR.5;Parent=LotjaGi6g1v0106900_LC.1
LjG1.1_chr6	PGSB	exon	24310506	24310974	.	+	.	ID=LotjaGi6g1v0106900_LC.1.exon.6;Parent=LotjaGi6g1v0106900_LC.1
LjG1.1_chr6	PGSB	five_prime_UTR	24310506	24310974	.	+	.	ID=LotjaGi6g1v0106900_LC.1.five_prime_UTR.6;Parent=LotjaGi6g1v0106900_LC.1
LjG1.1_chr6	PGSB	five_prime_UTR	24311068	24311097	.	+	.	ID=LotjaGi6g1v0106900_LC.1.five_prime_UTR.7;Parent=LotjaGi6g1v0106900_LC.1
LjG1.1_chr6	PGSB	exon	24311068	24311262	.	+	.	ID=LotjaGi6g1v0106900_LC.1.exon.7;Parent=LotjaGi6g1v0106900_LC.1
LjG1.1_chr6	PGSB	CDS	24311098	24311262	.	+	0	ID=LotjaGi6g1v0106900_LC.1.CDS.1;Parent=LotjaGi6g1v0106900_LC.1
LjG1.1_chr6	PGSB	CDS	24311358	24311504	.	+	0	ID=LotjaGi6g1v0106900_LC.1.CDS.2;Parent=LotjaGi6g1v0106900_LC.1
LjG1.1_chr6	PGSB	exon	24311358	24311793	.	+	.	ID=LotjaGi6g1v0106900_LC.1.exon.8;Parent=LotjaGi6g1v0106900_LC.1
LjG1.1_chr6	PGSB	three_prime_UTR	24311505	24311793	.	+	.	ID=LotjaGi6g1v0106900_LC.1.three_prime_UTR.8;Parent=LotjaGi6g1v0106900_LC.1
###
LjG1.1_chr6	PGSB	gene	24323643	24328093	.	-	.	ID=LotjaGi6g1v0107000
LjG1.1_chr6	PGSB	three_prime_UTR	24323643	24323885	.	-	.	ID=LotjaGi6g1v0107000.1.three_prime_UTR.1;Parent=LotjaGi6g1v0107000.1
LjG1.1_chr6	PGSB	exon	24323643	24324820	.	-	.	ID=LotjaGi6g1v0107000.1.exon.1;Parent=LotjaGi6g1v0107000.1
LjG1.1_chr6	PGSB	CDS	24323886	24324820	.	-	2	ID=LotjaGi6g1v0107000.1.CDS.1;Parent=LotjaGi6g1v0107000.1
LjG1.1_chr6	PGSB	CDS	24327476	24327950	.	-	0	ID=LotjaGi6g1v0107000.1.CDS.2;Parent=LotjaGi6g1v0107000.1
LjG1.1_chr6	PGSB	exon	24327476	24328093	.	-	.	ID=LotjaGi6g1v0107000.1.exon.2;Parent=LotjaGi6g1v0107000.1
LjG1.1_chr6	PGSB	five_prime_UTR	24327951	24328093	.	-	.	ID=LotjaGi6g1v0107000.1.five_prime_UTR.2;Parent=LotjaGi6g1v0107000.1
###
LjG1.1_chr6	PGSB	gene	24372431	24373027	.	+	.	ID=LotjaGi6g1v0107100_LC
LjG1.1_chr6	PGSB	CDS	24372431	24372925	.	+	0	ID=LotjaGi6g1v0107100_LC.1.CDS.1;Parent=LotjaGi6g1v0107100_LC.1
LjG1.1_chr6	PGSB	exon	24372431	24373027	.	+	.	ID=LotjaGi6g1v0107100_LC.1.exon.1;Parent=LotjaGi6g1v0107100_LC.1
LjG1.1_chr6	PGSB	three_prime_UTR	24372926	24373027	.	+	.	ID=LotjaGi6g1v0107100_LC.1.three_prime_UTR.1;Parent=LotjaGi6g1v0107100_LC.1
###
LjG1.1_chr6	PGSB	gene	24379498	24381602	.	-	.	ID=LotjaGi6g1v0107200
LjG1.1_chr6	PGSB	three_prime_UTR	24379498	24380468	.	-	.	ID=LotjaGi6g1v0107200.1.three_prime_UTR.1;Parent=LotjaGi6g1v0107200.1
LjG1.1_chr6	PGSB	exon	24379498	24381602	.	-	.	ID=LotjaGi6g1v0107200.1.exon.1;Parent=LotjaGi6g1v0107200.1
LjG1.1_chr6	PGSB	CDS	24380469	24380972	.	-	0	ID=LotjaGi6g1v0107200.1.CDS.1;Parent=LotjaGi6g1v0107200.1
LjG1.1_chr6	PGSB	five_prime_UTR	24380973	24381602	.	-	.	ID=LotjaGi6g1v0107200.1.five_prime_UTR.2;Parent=LotjaGi6g1v0107200.1
###
LjG1.1_chr6	PGSB	gene	24385721	24388581	.	+	.	ID=LotjaGi6g1v0107300
LjG1.1_chr6	PGSB	five_prime_UTR	24385721	24385821	.	+	.	ID=LotjaGi6g1v0107300.1.five_prime_UTR.1;Parent=LotjaGi6g1v0107300.1
LjG1.1_chr6	PGSB	exon	24385721	24388581	.	+	.	ID=LotjaGi6g1v0107300.1.exon.1;Parent=LotjaGi6g1v0107300.1
LjG1.1_chr6	PGSB	CDS	24385822	24388224	.	+	0	ID=LotjaGi6g1v0107300.1.CDS.1;Parent=LotjaGi6g1v0107300.1
LjG1.1_chr6	PGSB	three_prime_UTR	24388225	24388581	.	+	.	ID=LotjaGi6g1v0107300.1.three_prime_UTR.2;Parent=LotjaGi6g1v0107300.1
###
LjG1.1_chr6	PGSB	gene	24407205	24410217	.	+	.	ID=LotjaGi6g1v0107400
LjG1.1_chr6	PGSB	five_prime_UTR	24407205	24408331	.	+	.	ID=LotjaGi6g1v0107400.1.five_prime_UTR.1;Parent=LotjaGi6g1v0107400.1
LjG1.1_chr6	PGSB	exon	24407205	24410217	.	+	.	ID=LotjaGi6g1v0107400.1.exon.1;Parent=LotjaGi6g1v0107400.1
LjG1.1_chr6	PGSB	CDS	24408332	24409990	.	+	0	ID=LotjaGi6g1v0107400.1.CDS.1;Parent=LotjaGi6g1v0107400.1
LjG1.1_chr6	PGSB	three_prime_UTR	24409991	24410217	.	+	.	ID=LotjaGi6g1v0107400.1.three_prime_UTR.2;Parent=LotjaGi6g1v0107400.1
###
LjG1.1_chr6	PGSB	gene	24428865	24433939	.	-	.	ID=LotjaGi6g1v0107500
LjG1.1_chr6	PGSB	three_prime_UTR	24428865	24429174	.	-	.	ID=LotjaGi6g1v0107500.1.three_prime_UTR.1;Parent=LotjaGi6g1v0107500.1
LjG1.1_chr6	PGSB	exon	24428865	24429316	.	-	.	ID=LotjaGi6g1v0107500.1.exon.1;Parent=LotjaGi6g1v0107500.1
LjG1.1_chr6	PGSB	CDS	24429175	24429316	.	-	1	ID=LotjaGi6g1v0107500.1.CDS.1;Parent=LotjaGi6g1v0107500.1
LjG1.1_chr6	PGSB	exon	24429439	24429625	.	-	.	ID=LotjaGi6g1v0107500.1.exon.2;Parent=LotjaGi6g1v0107500.1
LjG1.1_chr6	PGSB	CDS	24429439	24429625	.	-	2	ID=LotjaGi6g1v0107500.1.CDS.2;Parent=LotjaGi6g1v0107500.1
LjG1.1_chr6	PGSB	exon	24430161	24430323	.	-	.	ID=LotjaGi6g1v0107500.1.exon.3;Parent=LotjaGi6g1v0107500.1
LjG1.1_chr6	PGSB	CDS	24430161	24430323	.	-	0	ID=LotjaGi6g1v0107500.1.CDS.3;Parent=LotjaGi6g1v0107500.1
LjG1.1_chr6	PGSB	exon	24432609	24432794	.	-	.	ID=LotjaGi6g1v0107500.1.exon.4;Parent=LotjaGi6g1v0107500.1
LjG1.1_chr6	PGSB	CDS	24432609	24432794	.	-	0	ID=LotjaGi6g1v0107500.1.CDS.4;Parent=LotjaGi6g1v0107500.1
LjG1.1_chr6	PGSB	exon	24433144	24433316	.	-	.	ID=LotjaGi6g1v0107500.1.exon.5;Parent=LotjaGi6g1v0107500.1
LjG1.1_chr6	PGSB	CDS	24433144	24433316	.	-	2	ID=LotjaGi6g1v0107500.1.CDS.5;Parent=LotjaGi6g1v0107500.1
LjG1.1_chr6	PGSB	CDS	24433642	24433750	.	-	0	ID=LotjaGi6g1v0107500.1.CDS.6;Parent=LotjaGi6g1v0107500.1
LjG1.1_chr6	PGSB	exon	24433642	24433939	.	-	.	ID=LotjaGi6g1v0107500.1.exon.6;Parent=LotjaGi6g1v0107500.1
LjG1.1_chr6	PGSB	five_prime_UTR	24433751	24433939	.	-	.	ID=LotjaGi6g1v0107500.1.five_prime_UTR.2;Parent=LotjaGi6g1v0107500.1
###
LjG1.1_chr6	PGSB	gene	24464380	24466681	.	+	.	ID=LotjaGi6g1v0107600_LC
LjG1.1_chr6	PGSB	five_prime_UTR	24464380	24464915	.	+	.	ID=LotjaGi6g1v0107600_LC.1.five_prime_UTR.1;Parent=LotjaGi6g1v0107600_LC.1
LjG1.1_chr6	PGSB	exon	24464380	24466681	.	+	.	ID=LotjaGi6g1v0107600_LC.1.exon.1;Parent=LotjaGi6g1v0107600_LC.1
LjG1.1_chr6	PGSB	CDS	24464916	24466388	.	+	0	ID=LotjaGi6g1v0107600_LC.1.CDS.1;Parent=LotjaGi6g1v0107600_LC.1
LjG1.1_chr6	PGSB	three_prime_UTR	24466389	24466681	.	+	.	ID=LotjaGi6g1v0107600_LC.1.three_prime_UTR.2;Parent=LotjaGi6g1v0107600_LC.1
###
LjG1.1_chr6	PGSB	gene	24518483	24521830	.	-	.	ID=LotjaGi6g1v0107700_LC
LjG1.1_chr6	PGSB	exon	24518483	24519046	.	-	.	ID=LotjaGi6g1v0107700_LC.1.exon.1;Parent=LotjaGi6g1v0107700_LC.1
LjG1.1_chr6	PGSB	three_prime_UTR	24518483	24519046	.	-	.	ID=LotjaGi6g1v0107700_LC.1.three_prime_UTR.1;Parent=LotjaGi6g1v0107700_LC.1
LjG1.1_chr6	PGSB	exon	24519571	24519620	.	-	.	ID=LotjaGi6g1v0107700_LC.1.exon.2;Parent=LotjaGi6g1v0107700_LC.1
LjG1.1_chr6	PGSB	three_prime_UTR	24519571	24519620	.	-	.	ID=LotjaGi6g1v0107700_LC.1.three_prime_UTR.2;Parent=LotjaGi6g1v0107700_LC.1
LjG1.1_chr6	PGSB	exon	24520383	24520498	.	-	.	ID=LotjaGi6g1v0107700_LC.1.exon.3;Parent=LotjaGi6g1v0107700_LC.1
LjG1.1_chr6	PGSB	three_prime_UTR	24520383	24520498	.	-	.	ID=LotjaGi6g1v0107700_LC.1.three_prime_UTR.3;Parent=LotjaGi6g1v0107700_LC.1
LjG1.1_chr6	PGSB	exon	24520657	24520731	.	-	.	ID=LotjaGi6g1v0107700_LC.1.exon.4;Parent=LotjaGi6g1v0107700_LC.1
LjG1.1_chr6	PGSB	three_prime_UTR	24520657	24520731	.	-	.	ID=LotjaGi6g1v0107700_LC.1.three_prime_UTR.4;Parent=LotjaGi6g1v0107700_LC.1
LjG1.1_chr6	PGSB	three_prime_UTR	24521169	24521471	.	-	.	ID=LotjaGi6g1v0107700_LC.1.three_prime_UTR.5;Parent=LotjaGi6g1v0107700_LC.1
LjG1.1_chr6	PGSB	exon	24521169	24521830	.	-	.	ID=LotjaGi6g1v0107700_LC.1.exon.5;Parent=LotjaGi6g1v0107700_LC.1
LjG1.1_chr6	PGSB	CDS	24521472	24521828	.	-	0	ID=LotjaGi6g1v0107700_LC.1.CDS.1;Parent=LotjaGi6g1v0107700_LC.1
LjG1.1_chr6	PGSB	five_prime_UTR	24521829	24521830	.	-	.	ID=LotjaGi6g1v0107700_LC.1.five_prime_UTR.6;Parent=LotjaGi6g1v0107700_LC.1
###
LjG1.1_chr6	PGSB	gene	24583534	24585687	.	-	.	ID=LotjaGi6g1v0107800_LC
LjG1.1_chr6	PGSB	exon	24583534	24584329	.	-	.	ID=LotjaGi6g1v0107800_LC.1.exon.1;Parent=LotjaGi6g1v0107800_LC.1
LjG1.1_chr6	PGSB	CDS	24583534	24584329	.	-	1	ID=LotjaGi6g1v0107800_LC.1.CDS.1;Parent=LotjaGi6g1v0107800_LC.1
LjG1.1_chr6	PGSB	exon	24584648	24585687	.	-	.	ID=LotjaGi6g1v0107800_LC.1.exon.2;Parent=LotjaGi6g1v0107800_LC.1
LjG1.1_chr6	PGSB	CDS	24584648	24585687	.	-	0	ID=LotjaGi6g1v0107800_LC.1.CDS.2;Parent=LotjaGi6g1v0107800_LC.1
###
LjG1.1_chr6	PGSB	gene	24591427	24597123	.	+	.	ID=LotjaGi6g1v0107900
LjG1.1_chr6	PGSB	five_prime_UTR	24591427	24591660	.	+	.	ID=LotjaGi6g1v0107900.1.five_prime_UTR.1;Parent=LotjaGi6g1v0107900.1
LjG1.1_chr6	PGSB	exon	24591427	24591948	.	+	.	ID=LotjaGi6g1v0107900.1.exon.1;Parent=LotjaGi6g1v0107900.1
LjG1.1_chr6	PGSB	CDS	24591661	24591948	.	+	0	ID=LotjaGi6g1v0107900.1.CDS.1;Parent=LotjaGi6g1v0107900.1
LjG1.1_chr6	PGSB	exon	24592040	24592125	.	+	.	ID=LotjaGi6g1v0107900.1.exon.2;Parent=LotjaGi6g1v0107900.1
LjG1.1_chr6	PGSB	CDS	24592040	24592125	.	+	0	ID=LotjaGi6g1v0107900.1.CDS.2;Parent=LotjaGi6g1v0107900.1
LjG1.1_chr6	PGSB	exon	24592226	24592292	.	+	.	ID=LotjaGi6g1v0107900.1.exon.3;Parent=LotjaGi6g1v0107900.1
LjG1.1_chr6	PGSB	CDS	24592226	24592292	.	+	1	ID=LotjaGi6g1v0107900.1.CDS.3;Parent=LotjaGi6g1v0107900.1
LjG1.1_chr6	PGSB	exon	24593420	24593562	.	+	.	ID=LotjaGi6g1v0107900.1.exon.4;Parent=LotjaGi6g1v0107900.1
LjG1.1_chr6	PGSB	CDS	24593420	24593562	.	+	0	ID=LotjaGi6g1v0107900.1.CDS.4;Parent=LotjaGi6g1v0107900.1
LjG1.1_chr6	PGSB	exon	24594357	24594405	.	+	.	ID=LotjaGi6g1v0107900.1.exon.5;Parent=LotjaGi6g1v0107900.1
LjG1.1_chr6	PGSB	CDS	24594357	24594405	.	+	1	ID=LotjaGi6g1v0107900.1.CDS.5;Parent=LotjaGi6g1v0107900.1
LjG1.1_chr6	PGSB	exon	24594501	24594638	.	+	.	ID=LotjaGi6g1v0107900.1.exon.6;Parent=LotjaGi6g1v0107900.1
LjG1.1_chr6	PGSB	CDS	24594501	24594638	.	+	0	ID=LotjaGi6g1v0107900.1.CDS.6;Parent=LotjaGi6g1v0107900.1
LjG1.1_chr6	PGSB	exon	24594739	24594819	.	+	.	ID=LotjaGi6g1v0107900.1.exon.7;Parent=LotjaGi6g1v0107900.1
LjG1.1_chr6	PGSB	CDS	24594739	24594819	.	+	0	ID=LotjaGi6g1v0107900.1.CDS.7;Parent=LotjaGi6g1v0107900.1
LjG1.1_chr6	PGSB	exon	24594901	24595077	.	+	.	ID=LotjaGi6g1v0107900.1.exon.8;Parent=LotjaGi6g1v0107900.1
LjG1.1_chr6	PGSB	CDS	24594901	24595077	.	+	0	ID=LotjaGi6g1v0107900.1.CDS.8;Parent=LotjaGi6g1v0107900.1
LjG1.1_chr6	PGSB	exon	24595155	24595241	.	+	.	ID=LotjaGi6g1v0107900.1.exon.9;Parent=LotjaGi6g1v0107900.1
LjG1.1_chr6	PGSB	CDS	24595155	24595241	.	+	0	ID=LotjaGi6g1v0107900.1.CDS.9;Parent=LotjaGi6g1v0107900.1
LjG1.1_chr6	PGSB	CDS	24595532	24595594	.	+	0	ID=LotjaGi6g1v0107900.1.CDS.10;Parent=LotjaGi6g1v0107900.1
LjG1.1_chr6	PGSB	exon	24595532	24597123	.	+	.	ID=LotjaGi6g1v0107900.1.exon.10;Parent=LotjaGi6g1v0107900.1
LjG1.1_chr6	PGSB	three_prime_UTR	24595595	24597123	.	+	.	ID=LotjaGi6g1v0107900.1.three_prime_UTR.2;Parent=LotjaGi6g1v0107900.1
###
LjG1.1_chr6	PGSB	gene	24593266	24597123	.	-	.	ID=LotjaGi6g1v0108000
LjG1.1_chr6	PGSB	three_prime_UTR	24593266	24596305	.	-	.	ID=LotjaGi6g1v0108000.1.three_prime_UTR.1;Parent=LotjaGi6g1v0108000.1
LjG1.1_chr6	PGSB	exon	24593266	24596763	.	-	.	ID=LotjaGi6g1v0108000.1.exon.1;Parent=LotjaGi6g1v0108000.1
LjG1.1_chr6	PGSB	CDS	24596306	24596763	.	-	2	ID=LotjaGi6g1v0108000.1.CDS.1;Parent=LotjaGi6g1v0108000.1
LjG1.1_chr6	PGSB	CDS	24596857	24596887	.	-	0	ID=LotjaGi6g1v0108000.1.CDS.2;Parent=LotjaGi6g1v0108000.1
LjG1.1_chr6	PGSB	exon	24596857	24597123	.	-	.	ID=LotjaGi6g1v0108000.1.exon.2;Parent=LotjaGi6g1v0108000.1
LjG1.1_chr6	PGSB	five_prime_UTR	24596888	24597123	.	-	.	ID=LotjaGi6g1v0108000.1.five_prime_UTR.2;Parent=LotjaGi6g1v0108000.1
###
LjG1.1_chr6	PGSB	gene	24597187	24600885	.	+	.	ID=LotjaGi6g1v0108100
LjG1.1_chr6	PGSB	five_prime_UTR	24597187	24597272	.	+	.	ID=LotjaGi6g1v0108100.2.five_prime_UTR.1;Parent=LotjaGi6g1v0108100.2
LjG1.1_chr6	PGSB	exon	24597187	24597427	.	+	.	ID=LotjaGi6g1v0108100.2.exon.1;Parent=LotjaGi6g1v0108100.2
LjG1.1_chr6	PGSB	CDS	24597273	24597427	.	+	0	ID=LotjaGi6g1v0108100.2.CDS.1;Parent=LotjaGi6g1v0108100.2
LjG1.1_chr6	PGSB	exon	24597510	24597561	.	+	.	ID=LotjaGi6g1v0108100.2.exon.2;Parent=LotjaGi6g1v0108100.2
LjG1.1_chr6	PGSB	CDS	24597510	24597561	.	+	1	ID=LotjaGi6g1v0108100.2.CDS.2;Parent=LotjaGi6g1v0108100.2
LjG1.1_chr6	PGSB	exon	24597725	24597804	.	+	.	ID=LotjaGi6g1v0108100.2.exon.3;Parent=LotjaGi6g1v0108100.2
LjG1.1_chr6	PGSB	CDS	24597725	24597804	.	+	0	ID=LotjaGi6g1v0108100.2.CDS.3;Parent=LotjaGi6g1v0108100.2
LjG1.1_chr6	PGSB	exon	24598069	24598150	.	+	.	ID=LotjaGi6g1v0108100.2.exon.4;Parent=LotjaGi6g1v0108100.2
LjG1.1_chr6	PGSB	CDS	24598069	24598150	.	+	1	ID=LotjaGi6g1v0108100.2.CDS.4;Parent=LotjaGi6g1v0108100.2
LjG1.1_chr6	PGSB	exon	24598351	24598421	.	+	.	ID=LotjaGi6g1v0108100.2.exon.5;Parent=LotjaGi6g1v0108100.2
LjG1.1_chr6	PGSB	CDS	24598351	24598421	.	+	0	ID=LotjaGi6g1v0108100.2.CDS.5;Parent=LotjaGi6g1v0108100.2
LjG1.1_chr6	PGSB	exon	24598545	24598624	.	+	.	ID=LotjaGi6g1v0108100.2.exon.6;Parent=LotjaGi6g1v0108100.2
LjG1.1_chr6	PGSB	CDS	24598545	24598624	.	+	1	ID=LotjaGi6g1v0108100.2.CDS.6;Parent=LotjaGi6g1v0108100.2
LjG1.1_chr6	PGSB	exon	24598788	24598885	.	+	.	ID=LotjaGi6g1v0108100.2.exon.7;Parent=LotjaGi6g1v0108100.2
LjG1.1_chr6	PGSB	CDS	24598788	24598885	.	+	2	ID=LotjaGi6g1v0108100.2.CDS.7;Parent=LotjaGi6g1v0108100.2
LjG1.1_chr6	PGSB	exon	24599518	24599641	.	+	.	ID=LotjaGi6g1v0108100.2.exon.8;Parent=LotjaGi6g1v0108100.2
LjG1.1_chr6	PGSB	CDS	24599518	24599641	.	+	0	ID=LotjaGi6g1v0108100.2.CDS.8;Parent=LotjaGi6g1v0108100.2
LjG1.1_chr6	PGSB	exon	24599726	24599808	.	+	.	ID=LotjaGi6g1v0108100.2.exon.9;Parent=LotjaGi6g1v0108100.2
LjG1.1_chr6	PGSB	CDS	24599726	24599808	.	+	2	ID=LotjaGi6g1v0108100.2.CDS.9;Parent=LotjaGi6g1v0108100.2
LjG1.1_chr6	PGSB	exon	24600109	24600157	.	+	.	ID=LotjaGi6g1v0108100.2.exon.10;Parent=LotjaGi6g1v0108100.2
LjG1.1_chr6	PGSB	CDS	24600109	24600157	.	+	0	ID=LotjaGi6g1v0108100.2.CDS.10;Parent=LotjaGi6g1v0108100.2
LjG1.1_chr6	PGSB	CDS	24600238	24600290	.	+	2	ID=LotjaGi6g1v0108100.2.CDS.11;Parent=LotjaGi6g1v0108100.2
LjG1.1_chr6	PGSB	exon	24600238	24600885	.	+	.	ID=LotjaGi6g1v0108100.2.exon.11;Parent=LotjaGi6g1v0108100.2
LjG1.1_chr6	PGSB	three_prime_UTR	24600291	24600885	.	+	.	ID=LotjaGi6g1v0108100.2.three_prime_UTR.2;Parent=LotjaGi6g1v0108100.2
###
LjG1.1_chr6	PGSB	gene	24635160	24640936	.	+	.	ID=LotjaGi6g1v0108200
LjG1.1_chr6	PGSB	five_prime_UTR	24635160	24635270	.	+	.	ID=LotjaGi6g1v0108200.1.five_prime_UTR.1;Parent=LotjaGi6g1v0108200.1
LjG1.1_chr6	PGSB	exon	24635160	24635576	.	+	.	ID=LotjaGi6g1v0108200.1.exon.1;Parent=LotjaGi6g1v0108200.1
LjG1.1_chr6	PGSB	CDS	24635271	24635576	.	+	0	ID=LotjaGi6g1v0108200.1.CDS.1;Parent=LotjaGi6g1v0108200.1
LjG1.1_chr6	PGSB	exon	24636392	24637399	.	+	.	ID=LotjaGi6g1v0108200.1.exon.2;Parent=LotjaGi6g1v0108200.1
LjG1.1_chr6	PGSB	CDS	24636392	24637399	.	+	0	ID=LotjaGi6g1v0108200.1.CDS.2;Parent=LotjaGi6g1v0108200.1
LjG1.1_chr6	PGSB	CDS	24637836	24638933	.	+	0	ID=LotjaGi6g1v0108200.1.CDS.3;Parent=LotjaGi6g1v0108200.1
LjG1.1_chr6	PGSB	exon	24637836	24640936	.	+	.	ID=LotjaGi6g1v0108200.1.exon.3;Parent=LotjaGi6g1v0108200.1
LjG1.1_chr6	PGSB	three_prime_UTR	24638934	24640936	.	+	.	ID=LotjaGi6g1v0108200.1.three_prime_UTR.2;Parent=LotjaGi6g1v0108200.1
###
LjG1.1_chr6	PGSB	gene	24645077	24646621	.	+	.	ID=LotjaGi6g1v0108300
LjG1.1_chr6	PGSB	five_prime_UTR	24645077	24645140	.	+	.	ID=LotjaGi6g1v0108300.1.five_prime_UTR.1;Parent=LotjaGi6g1v0108300.1
LjG1.1_chr6	PGSB	exon	24645077	24646621	.	+	.	ID=LotjaGi6g1v0108300.1.exon.1;Parent=LotjaGi6g1v0108300.1
LjG1.1_chr6	PGSB	CDS	24645141	24645899	.	+	0	ID=LotjaGi6g1v0108300.1.CDS.1;Parent=LotjaGi6g1v0108300.1
LjG1.1_chr6	PGSB	three_prime_UTR	24645900	24646621	.	+	.	ID=LotjaGi6g1v0108300.1.three_prime_UTR.2;Parent=LotjaGi6g1v0108300.1
###
LjG1.1_chr6	PGSB	gene	24649113	24651381	.	+	.	ID=LotjaGi6g1v0108400
LjG1.1_chr6	PGSB	five_prime_UTR	24649113	24649235	.	+	.	ID=LotjaGi6g1v0108400.1.five_prime_UTR.1;Parent=LotjaGi6g1v0108400.1
LjG1.1_chr6	PGSB	exon	24649113	24649331	.	+	.	ID=LotjaGi6g1v0108400.1.exon.1;Parent=LotjaGi6g1v0108400.1
LjG1.1_chr6	PGSB	CDS	24649236	24649331	.	+	0	ID=LotjaGi6g1v0108400.1.CDS.1;Parent=LotjaGi6g1v0108400.1
LjG1.1_chr6	PGSB	exon	24649420	24649629	.	+	.	ID=LotjaGi6g1v0108400.1.exon.2;Parent=LotjaGi6g1v0108400.1
LjG1.1_chr6	PGSB	CDS	24649420	24649629	.	+	0	ID=LotjaGi6g1v0108400.1.CDS.2;Parent=LotjaGi6g1v0108400.1
LjG1.1_chr6	PGSB	CDS	24649943	24650146	.	+	0	ID=LotjaGi6g1v0108400.1.CDS.3;Parent=LotjaGi6g1v0108400.1
LjG1.1_chr6	PGSB	exon	24649943	24651381	.	+	.	ID=LotjaGi6g1v0108400.1.exon.3;Parent=LotjaGi6g1v0108400.1
LjG1.1_chr6	PGSB	three_prime_UTR	24650147	24651381	.	+	.	ID=LotjaGi6g1v0108400.1.three_prime_UTR.2;Parent=LotjaGi6g1v0108400.1
###
LjG1.1_chr6	PGSB	gene	24668163	24684023	.	-	.	ID=LotjaGi6g1v0108500
LjG1.1_chr6	PGSB	three_prime_UTR	24668163	24669134	.	-	.	ID=LotjaGi6g1v0108500.1.three_prime_UTR.1;Parent=LotjaGi6g1v0108500.1
LjG1.1_chr6	PGSB	exon	24668163	24669839	.	-	.	ID=LotjaGi6g1v0108500.1.exon.1;Parent=LotjaGi6g1v0108500.1
LjG1.1_chr6	PGSB	CDS	24669135	24669839	.	-	0	ID=LotjaGi6g1v0108500.1.CDS.1;Parent=LotjaGi6g1v0108500.1
LjG1.1_chr6	PGSB	exon	24670170	24670421	.	-	.	ID=LotjaGi6g1v0108500.1.exon.2;Parent=LotjaGi6g1v0108500.1
LjG1.1_chr6	PGSB	CDS	24670170	24670421	.	-	0	ID=LotjaGi6g1v0108500.1.CDS.2;Parent=LotjaGi6g1v0108500.1
LjG1.1_chr6	PGSB	exon	24670544	24670587	.	-	.	ID=LotjaGi6g1v0108500.1.exon.3;Parent=LotjaGi6g1v0108500.1
LjG1.1_chr6	PGSB	CDS	24670544	24670587	.	-	2	ID=LotjaGi6g1v0108500.1.CDS.3;Parent=LotjaGi6g1v0108500.1
LjG1.1_chr6	PGSB	exon	24673036	24673174	.	-	.	ID=LotjaGi6g1v0108500.1.exon.4;Parent=LotjaGi6g1v0108500.1
LjG1.1_chr6	PGSB	CDS	24673036	24673174	.	-	0	ID=LotjaGi6g1v0108500.1.CDS.4;Parent=LotjaGi6g1v0108500.1
LjG1.1_chr6	PGSB	exon	24673269	24673388	.	-	.	ID=LotjaGi6g1v0108500.1.exon.5;Parent=LotjaGi6g1v0108500.1
LjG1.1_chr6	PGSB	CDS	24673269	24673388	.	-	0	ID=LotjaGi6g1v0108500.1.CDS.5;Parent=LotjaGi6g1v0108500.1
LjG1.1_chr6	PGSB	exon	24674178	24674370	.	-	.	ID=LotjaGi6g1v0108500.1.exon.6;Parent=LotjaGi6g1v0108500.1
LjG1.1_chr6	PGSB	CDS	24674178	24674370	.	-	1	ID=LotjaGi6g1v0108500.1.CDS.6;Parent=LotjaGi6g1v0108500.1
LjG1.1_chr6	PGSB	exon	24674514	24674588	.	-	.	ID=LotjaGi6g1v0108500.1.exon.7;Parent=LotjaGi6g1v0108500.1
LjG1.1_chr6	PGSB	CDS	24674514	24674588	.	-	1	ID=LotjaGi6g1v0108500.1.CDS.7;Parent=LotjaGi6g1v0108500.1
LjG1.1_chr6	PGSB	exon	24675469	24675545	.	-	.	ID=LotjaGi6g1v0108500.1.exon.8;Parent=LotjaGi6g1v0108500.1
LjG1.1_chr6	PGSB	CDS	24675469	24675545	.	-	0	ID=LotjaGi6g1v0108500.1.CDS.8;Parent=LotjaGi6g1v0108500.1
LjG1.1_chr6	PGSB	exon	24676442	24676572	.	-	.	ID=LotjaGi6g1v0108500.1.exon.9;Parent=LotjaGi6g1v0108500.1
LjG1.1_chr6	PGSB	CDS	24676442	24676572	.	-	2	ID=LotjaGi6g1v0108500.1.CDS.9;Parent=LotjaGi6g1v0108500.1
LjG1.1_chr6	PGSB	exon	24677518	24677723	.	-	.	ID=LotjaGi6g1v0108500.1.exon.10;Parent=LotjaGi6g1v0108500.1
LjG1.1_chr6	PGSB	CDS	24677518	24677723	.	-	1	ID=LotjaGi6g1v0108500.1.CDS.10;Parent=LotjaGi6g1v0108500.1
LjG1.1_chr6	PGSB	exon	24678195	24678370	.	-	.	ID=LotjaGi6g1v0108500.1.exon.11;Parent=LotjaGi6g1v0108500.1
LjG1.1_chr6	PGSB	CDS	24678195	24678370	.	-	0	ID=LotjaGi6g1v0108500.1.CDS.11;Parent=LotjaGi6g1v0108500.1
LjG1.1_chr6	PGSB	exon	24678477	24678618	.	-	.	ID=LotjaGi6g1v0108500.1.exon.12;Parent=LotjaGi6g1v0108500.1
LjG1.1_chr6	PGSB	CDS	24678477	24678618	.	-	1	ID=LotjaGi6g1v0108500.1.CDS.12;Parent=LotjaGi6g1v0108500.1
LjG1.1_chr6	PGSB	exon	24679649	24679719	.	-	.	ID=LotjaGi6g1v0108500.1.exon.13;Parent=LotjaGi6g1v0108500.1
LjG1.1_chr6	PGSB	CDS	24679649	24679719	.	-	0	ID=LotjaGi6g1v0108500.1.CDS.13;Parent=LotjaGi6g1v0108500.1
LjG1.1_chr6	PGSB	exon	24680564	24680682	.	-	.	ID=LotjaGi6g1v0108500.1.exon.14;Parent=LotjaGi6g1v0108500.1
LjG1.1_chr6	PGSB	CDS	24680564	24680682	.	-	2	ID=LotjaGi6g1v0108500.1.CDS.14;Parent=LotjaGi6g1v0108500.1
LjG1.1_chr6	PGSB	exon	24682242	24682335	.	-	.	ID=LotjaGi6g1v0108500.1.exon.15;Parent=LotjaGi6g1v0108500.1
LjG1.1_chr6	PGSB	CDS	24682242	24682335	.	-	0	ID=LotjaGi6g1v0108500.1.CDS.15;Parent=LotjaGi6g1v0108500.1
LjG1.1_chr6	PGSB	exon	24683028	24683102	.	-	.	ID=LotjaGi6g1v0108500.1.exon.16;Parent=LotjaGi6g1v0108500.1
LjG1.1_chr6	PGSB	CDS	24683028	24683102	.	-	0	ID=LotjaGi6g1v0108500.1.CDS.16;Parent=LotjaGi6g1v0108500.1
LjG1.1_chr6	PGSB	exon	24683179	24683297	.	-	.	ID=LotjaGi6g1v0108500.1.exon.17;Parent=LotjaGi6g1v0108500.1
LjG1.1_chr6	PGSB	CDS	24683179	24683297	.	-	2	ID=LotjaGi6g1v0108500.1.CDS.17;Parent=LotjaGi6g1v0108500.1
LjG1.1_chr6	PGSB	exon	24683400	24683556	.	-	.	ID=LotjaGi6g1v0108500.1.exon.18;Parent=LotjaGi6g1v0108500.1
LjG1.1_chr6	PGSB	CDS	24683400	24683556	.	-	0	ID=LotjaGi6g1v0108500.1.CDS.18;Parent=LotjaGi6g1v0108500.1
LjG1.1_chr6	PGSB	CDS	24683659	24683805	.	-	0	ID=LotjaGi6g1v0108500.1.CDS.19;Parent=LotjaGi6g1v0108500.1
LjG1.1_chr6	PGSB	exon	24683659	24684023	.	-	.	ID=LotjaGi6g1v0108500.1.exon.19;Parent=LotjaGi6g1v0108500.1
LjG1.1_chr6	PGSB	five_prime_UTR	24683806	24684023	.	-	.	ID=LotjaGi6g1v0108500.1.five_prime_UTR.2;Parent=LotjaGi6g1v0108500.1
###
LjG1.1_chr6	PGSB	gene	24686627	24689277	.	-	.	ID=LotjaGi6g1v0108600_LC
LjG1.1_chr6	PGSB	three_prime_UTR	24686627	24687780	.	-	.	ID=LotjaGi6g1v0108600_LC.1.three_prime_UTR.1;Parent=LotjaGi6g1v0108600_LC.1
LjG1.1_chr6	PGSB	exon	24686627	24689277	.	-	.	ID=LotjaGi6g1v0108600_LC.1.exon.1;Parent=LotjaGi6g1v0108600_LC.1
LjG1.1_chr6	PGSB	CDS	24687781	24688440	.	-	0	ID=LotjaGi6g1v0108600_LC.1.CDS.1;Parent=LotjaGi6g1v0108600_LC.1
LjG1.1_chr6	PGSB	five_prime_UTR	24688441	24689277	.	-	.	ID=LotjaGi6g1v0108600_LC.1.five_prime_UTR.2;Parent=LotjaGi6g1v0108600_LC.1
###
LjG1.1_chr6	PGSB	gene	24741276	24742448	.	-	.	ID=LotjaGi6g1v0108700_LC
LjG1.1_chr6	PGSB	three_prime_UTR	24741276	24742052	.	-	.	ID=LotjaGi6g1v0108700_LC.1.three_prime_UTR.1;Parent=LotjaGi6g1v0108700_LC.1
LjG1.1_chr6	PGSB	exon	24741276	24742448	.	-	.	ID=LotjaGi6g1v0108700_LC.1.exon.1;Parent=LotjaGi6g1v0108700_LC.1
LjG1.1_chr6	PGSB	CDS	24742053	24742448	.	-	0	ID=LotjaGi6g1v0108700_LC.1.CDS.1;Parent=LotjaGi6g1v0108700_LC.1
###
LjG1.1_chr6	PGSB	gene	24744261	24746734	.	-	.	ID=LotjaGi6g1v0108800_LC
LjG1.1_chr6	PGSB	three_prime_UTR	24744261	24744867	.	-	.	ID=LotjaGi6g1v0108800_LC.1.three_prime_UTR.1;Parent=LotjaGi6g1v0108800_LC.1
LjG1.1_chr6	PGSB	exon	24744261	24746734	.	-	.	ID=LotjaGi6g1v0108800_LC.1.exon.1;Parent=LotjaGi6g1v0108800_LC.1
LjG1.1_chr6	PGSB	CDS	24744868	24745791	.	-	0	ID=LotjaGi6g1v0108800_LC.1.CDS.1;Parent=LotjaGi6g1v0108800_LC.1
LjG1.1_chr6	PGSB	five_prime_UTR	24745792	24746734	.	-	.	ID=LotjaGi6g1v0108800_LC.1.five_prime_UTR.2;Parent=LotjaGi6g1v0108800_LC.1
###
LjG1.1_chr6	PGSB	gene	24748416	24750145	.	+	.	ID=LotjaGi6g1v0108900
LjG1.1_chr6	PGSB	five_prime_UTR	24748416	24748456	.	+	.	ID=LotjaGi6g1v0108900.1.five_prime_UTR.1;Parent=LotjaGi6g1v0108900.1
LjG1.1_chr6	PGSB	exon	24748416	24750145	.	+	.	ID=LotjaGi6g1v0108900.1.exon.1;Parent=LotjaGi6g1v0108900.1
LjG1.1_chr6	PGSB	CDS	24748457	24749905	.	+	0	ID=LotjaGi6g1v0108900.1.CDS.1;Parent=LotjaGi6g1v0108900.1
LjG1.1_chr6	PGSB	three_prime_UTR	24749906	24750145	.	+	.	ID=LotjaGi6g1v0108900.1.three_prime_UTR.2;Parent=LotjaGi6g1v0108900.1
###
LjG1.1_chr6	PGSB	gene	24787311	24791604	.	+	.	ID=LotjaGi6g1v0109000
LjG1.1_chr6	PGSB	five_prime_UTR	24787311	24787396	.	+	.	ID=LotjaGi6g1v0109000.1.five_prime_UTR.1;Parent=LotjaGi6g1v0109000.1
LjG1.1_chr6	PGSB	exon	24787311	24787693	.	+	.	ID=LotjaGi6g1v0109000.1.exon.1;Parent=LotjaGi6g1v0109000.1
LjG1.1_chr6	PGSB	CDS	24787397	24787693	.	+	0	ID=LotjaGi6g1v0109000.1.CDS.1;Parent=LotjaGi6g1v0109000.1
LjG1.1_chr6	PGSB	exon	24789144	24790148	.	+	.	ID=LotjaGi6g1v0109000.1.exon.2;Parent=LotjaGi6g1v0109000.1
LjG1.1_chr6	PGSB	CDS	24789144	24790148	.	+	0	ID=LotjaGi6g1v0109000.1.CDS.2;Parent=LotjaGi6g1v0109000.1
LjG1.1_chr6	PGSB	CDS	24790251	24791414	.	+	0	ID=LotjaGi6g1v0109000.1.CDS.3;Parent=LotjaGi6g1v0109000.1
LjG1.1_chr6	PGSB	exon	24790251	24791604	.	+	.	ID=LotjaGi6g1v0109000.1.exon.3;Parent=LotjaGi6g1v0109000.1
LjG1.1_chr6	PGSB	three_prime_UTR	24791415	24791604	.	+	.	ID=LotjaGi6g1v0109000.1.three_prime_UTR.2;Parent=LotjaGi6g1v0109000.1
###
LjG1.1_chr6	PGSB	gene	24796214	24801448	.	-	.	ID=LotjaGi6g1v0109100_LC
LjG1.1_chr6	PGSB	exon	24796214	24798199	.	-	.	ID=LotjaGi6g1v0109100_LC.1.exon.1;Parent=LotjaGi6g1v0109100_LC.1
LjG1.1_chr6	PGSB	three_prime_UTR	24796214	24798199	.	-	.	ID=LotjaGi6g1v0109100_LC.1.three_prime_UTR.1;Parent=LotjaGi6g1v0109100_LC.1
LjG1.1_chr6	PGSB	exon	24799262	24800448	.	-	.	ID=LotjaGi6g1v0109100_LC.1.exon.2;Parent=LotjaGi6g1v0109100_LC.1
LjG1.1_chr6	PGSB	three_prime_UTR	24799262	24800448	.	-	.	ID=LotjaGi6g1v0109100_LC.1.three_prime_UTR.2;Parent=LotjaGi6g1v0109100_LC.1
LjG1.1_chr6	PGSB	three_prime_UTR	24800558	24800810	.	-	.	ID=LotjaGi6g1v0109100_LC.1.three_prime_UTR.3;Parent=LotjaGi6g1v0109100_LC.1
LjG1.1_chr6	PGSB	exon	24800558	24801448	.	-	.	ID=LotjaGi6g1v0109100_LC.1.exon.3;Parent=LotjaGi6g1v0109100_LC.1
LjG1.1_chr6	PGSB	CDS	24800811	24801446	.	-	0	ID=LotjaGi6g1v0109100_LC.1.CDS.1;Parent=LotjaGi6g1v0109100_LC.1
LjG1.1_chr6	PGSB	five_prime_UTR	24801447	24801448	.	-	.	ID=LotjaGi6g1v0109100_LC.1.five_prime_UTR.4;Parent=LotjaGi6g1v0109100_LC.1
###
LjG1.1_chr6	PGSB	gene	24924731	24931870	.	-	.	ID=LotjaGi6g1v0109200
LjG1.1_chr6	PGSB	exon	24924731	24925104	.	-	.	ID=LotjaGi6g1v0109200.1.exon.1;Parent=LotjaGi6g1v0109200.1
LjG1.1_chr6	PGSB	three_prime_UTR	24924731	24925104	.	-	.	ID=LotjaGi6g1v0109200.1.three_prime_UTR.1;Parent=LotjaGi6g1v0109200.1
LjG1.1_chr6	PGSB	three_prime_UTR	24925424	24925455	.	-	.	ID=LotjaGi6g1v0109200.1.three_prime_UTR.2;Parent=LotjaGi6g1v0109200.1
LjG1.1_chr6	PGSB	exon	24925424	24926574	.	-	.	ID=LotjaGi6g1v0109200.1.exon.2;Parent=LotjaGi6g1v0109200.1
LjG1.1_chr6	PGSB	CDS	24925456	24926574	.	-	0	ID=LotjaGi6g1v0109200.1.CDS.1;Parent=LotjaGi6g1v0109200.1
LjG1.1_chr6	PGSB	exon	24930220	24931215	.	-	.	ID=LotjaGi6g1v0109200.1.exon.3;Parent=LotjaGi6g1v0109200.1
LjG1.1_chr6	PGSB	CDS	24930220	24931215	.	-	0	ID=LotjaGi6g1v0109200.1.CDS.2;Parent=LotjaGi6g1v0109200.1
LjG1.1_chr6	PGSB	CDS	24931499	24931744	.	-	0	ID=LotjaGi6g1v0109200.1.CDS.3;Parent=LotjaGi6g1v0109200.1
LjG1.1_chr6	PGSB	exon	24931499	24931870	.	-	.	ID=LotjaGi6g1v0109200.1.exon.4;Parent=LotjaGi6g1v0109200.1
LjG1.1_chr6	PGSB	five_prime_UTR	24931745	24931870	.	-	.	ID=LotjaGi6g1v0109200.1.five_prime_UTR.3;Parent=LotjaGi6g1v0109200.1
###
LjG1.1_chr6	PGSB	gene	24953854	24954692	.	+	.	ID=LotjaGi6g1v0109300_LC
LjG1.1_chr6	PGSB	exon	24953854	24954468	.	+	.	ID=LotjaGi6g1v0109300_LC.1.exon.1;Parent=LotjaGi6g1v0109300_LC.1
LjG1.1_chr6	PGSB	CDS	24953854	24954468	.	+	0	ID=LotjaGi6g1v0109300_LC.1.CDS.1;Parent=LotjaGi6g1v0109300_LC.1
LjG1.1_chr6	PGSB	exon	24954687	24954692	.	+	.	ID=LotjaGi6g1v0109300_LC.1.exon.2;Parent=LotjaGi6g1v0109300_LC.1
LjG1.1_chr6	PGSB	CDS	24954687	24954692	.	+	0	ID=LotjaGi6g1v0109300_LC.1.CDS.2;Parent=LotjaGi6g1v0109300_LC.1
###
LjG1.1_chr6	PGSB	gene	24982640	24986425	.	+	.	ID=LotjaGi6g1v0109400
LjG1.1_chr6	PGSB	exon	24983140	24983474	.	+	.	ID=LotjaGi6g1v0109400.16.exon.1;Parent=LotjaGi6g1v0109400.16
LjG1.1_chr6	PGSB	CDS	24983140	24983474	.	+	0	ID=LotjaGi6g1v0109400.16.CDS.1;Parent=LotjaGi6g1v0109400.16
LjG1.1_chr6	PGSB	exon	24983540	24983712	.	+	.	ID=LotjaGi6g1v0109400.16.exon.2;Parent=LotjaGi6g1v0109400.16
LjG1.1_chr6	PGSB	CDS	24983540	24983712	.	+	1	ID=LotjaGi6g1v0109400.16.CDS.2;Parent=LotjaGi6g1v0109400.16
LjG1.1_chr6	PGSB	CDS	24983903	24983937	.	+	2	ID=LotjaGi6g1v0109400.16.CDS.3;Parent=LotjaGi6g1v0109400.16
LjG1.1_chr6	PGSB	exon	24983903	24984056	.	+	.	ID=LotjaGi6g1v0109400.16.exon.3;Parent=LotjaGi6g1v0109400.16
LjG1.1_chr6	PGSB	exon	24984164	24984336	.	+	.	ID=LotjaGi6g1v0109400.16.exon.4;Parent=LotjaGi6g1v0109400.16
LjG1.1_chr6	PGSB	exon	24984592	24984693	.	+	.	ID=LotjaGi6g1v0109400.16.exon.5;Parent=LotjaGi6g1v0109400.16
LjG1.1_chr6	PGSB	exon	24984849	24984977	.	+	.	ID=LotjaGi6g1v0109400.16.exon.6;Parent=LotjaGi6g1v0109400.16
LjG1.1_chr6	PGSB	exon	24985157	24986019	.	+	.	ID=LotjaGi6g1v0109400.16.exon.7;Parent=LotjaGi6g1v0109400.16
###
LjG1.1_chr6	PGSB	gene	24987331	24990630	.	-	.	ID=LotjaGi6g1v0109500
LjG1.1_chr6	PGSB	exon	24987482	24988349	.	-	.	ID=LotjaGi6g1v0109500.4.exon.1;Parent=LotjaGi6g1v0109500.4
LjG1.1_chr6	PGSB	exon	24988813	24988909	.	-	.	ID=LotjaGi6g1v0109500.4.exon.2;Parent=LotjaGi6g1v0109500.4
LjG1.1_chr6	PGSB	exon	24989165	24989562	.	-	.	ID=LotjaGi6g1v0109500.4.exon.3;Parent=LotjaGi6g1v0109500.4
LjG1.1_chr6	PGSB	CDS	24989316	24989562	.	-	1	ID=LotjaGi6g1v0109500.4.CDS.1;Parent=LotjaGi6g1v0109500.4
LjG1.1_chr6	PGSB	CDS	24989898	24990316	.	-	0	ID=LotjaGi6g1v0109500.4.CDS.2;Parent=LotjaGi6g1v0109500.4
LjG1.1_chr6	PGSB	exon	24989898	24990399	.	-	.	ID=LotjaGi6g1v0109500.4.exon.4;Parent=LotjaGi6g1v0109500.4
###
LjG1.1_chr6	PGSB	gene	24992544	24993962	.	-	.	ID=LotjaGi6g1v0109600_LC
LjG1.1_chr6	PGSB	three_prime_UTR	24992544	24992761	.	-	.	ID=LotjaGi6g1v0109600_LC.1.three_prime_UTR.1;Parent=LotjaGi6g1v0109600_LC.1
LjG1.1_chr6	PGSB	exon	24992544	24993085	.	-	.	ID=LotjaGi6g1v0109600_LC.1.exon.1;Parent=LotjaGi6g1v0109600_LC.1
LjG1.1_chr6	PGSB	CDS	24992762	24993085	.	-	0	ID=LotjaGi6g1v0109600_LC.1.CDS.1;Parent=LotjaGi6g1v0109600_LC.1
LjG1.1_chr6	PGSB	exon	24993214	24993447	.	-	.	ID=LotjaGi6g1v0109600_LC.1.exon.2;Parent=LotjaGi6g1v0109600_LC.1
LjG1.1_chr6	PGSB	CDS	24993214	24993447	.	-	0	ID=LotjaGi6g1v0109600_LC.1.CDS.2;Parent=LotjaGi6g1v0109600_LC.1
LjG1.1_chr6	PGSB	CDS	24993903	24993938	.	-	0	ID=LotjaGi6g1v0109600_LC.1.CDS.3;Parent=LotjaGi6g1v0109600_LC.1
LjG1.1_chr6	PGSB	exon	24993903	24993962	.	-	.	ID=LotjaGi6g1v0109600_LC.1.exon.3;Parent=LotjaGi6g1v0109600_LC.1
LjG1.1_chr6	PGSB	five_prime_UTR	24993939	24993962	.	-	.	ID=LotjaGi6g1v0109600_LC.1.five_prime_UTR.2;Parent=LotjaGi6g1v0109600_LC.1
###
LjG1.1_chr6	PGSB	gene	24993736	25000755	.	+	.	ID=LotjaGi6g1v0109700_LC
LjG1.1_chr6	PGSB	exon	24993736	24994591	.	+	.	ID=LotjaGi6g1v0109700_LC.2.exon.1;Parent=LotjaGi6g1v0109700_LC.2
LjG1.1_chr6	PGSB	five_prime_UTR	24993736	24994591	.	+	.	ID=LotjaGi6g1v0109700_LC.2.five_prime_UTR.1;Parent=LotjaGi6g1v0109700_LC.2
LjG1.1_chr6	PGSB	exon	24994681	24995356	.	+	.	ID=LotjaGi6g1v0109700_LC.2.exon.2;Parent=LotjaGi6g1v0109700_LC.2
LjG1.1_chr6	PGSB	five_prime_UTR	24994681	24995356	.	+	.	ID=LotjaGi6g1v0109700_LC.2.five_prime_UTR.2;Parent=LotjaGi6g1v0109700_LC.2
LjG1.1_chr6	PGSB	five_prime_UTR	24995561	24998089	.	+	.	ID=LotjaGi6g1v0109700_LC.2.five_prime_UTR.3;Parent=LotjaGi6g1v0109700_LC.2
LjG1.1_chr6	PGSB	exon	24995561	24998257	.	+	.	ID=LotjaGi6g1v0109700_LC.2.exon.3;Parent=LotjaGi6g1v0109700_LC.2
LjG1.1_chr6	PGSB	CDS	24998090	24998257	.	+	0	ID=LotjaGi6g1v0109700_LC.2.CDS.1;Parent=LotjaGi6g1v0109700_LC.2
LjG1.1_chr6	PGSB	exon	24998623	24998687	.	+	.	ID=LotjaGi6g1v0109700_LC.2.exon.4;Parent=LotjaGi6g1v0109700_LC.2
LjG1.1_chr6	PGSB	CDS	24998623	24998687	.	+	0	ID=LotjaGi6g1v0109700_LC.2.CDS.2;Parent=LotjaGi6g1v0109700_LC.2
LjG1.1_chr6	PGSB	exon	24998782	24998838	.	+	.	ID=LotjaGi6g1v0109700_LC.2.exon.5;Parent=LotjaGi6g1v0109700_LC.2
LjG1.1_chr6	PGSB	CDS	24998782	24998838	.	+	1	ID=LotjaGi6g1v0109700_LC.2.CDS.3;Parent=LotjaGi6g1v0109700_LC.2
LjG1.1_chr6	PGSB	exon	24998920	24999013	.	+	.	ID=LotjaGi6g1v0109700_LC.2.exon.6;Parent=LotjaGi6g1v0109700_LC.2
LjG1.1_chr6	PGSB	CDS	24998920	24999013	.	+	1	ID=LotjaGi6g1v0109700_LC.2.CDS.4;Parent=LotjaGi6g1v0109700_LC.2
LjG1.1_chr6	PGSB	CDS	24999178	24999324	.	+	0	ID=LotjaGi6g1v0109700_LC.2.CDS.5;Parent=LotjaGi6g1v0109700_LC.2
LjG1.1_chr6	PGSB	exon	24999178	25000755	.	+	.	ID=LotjaGi6g1v0109700_LC.2.exon.7;Parent=LotjaGi6g1v0109700_LC.2
LjG1.1_chr6	PGSB	three_prime_UTR	24999325	25000755	.	+	.	ID=LotjaGi6g1v0109700_LC.2.three_prime_UTR.4;Parent=LotjaGi6g1v0109700_LC.2
###
LjG1.1_chr6	PGSB	gene	25003046	25008259	.	-	.	ID=LotjaGi6g1v0109800_LC
LjG1.1_chr6	PGSB	three_prime_UTR	25003046	25004065	.	-	.	ID=LotjaGi6g1v0109800_LC.1.three_prime_UTR.1;Parent=LotjaGi6g1v0109800_LC.1
LjG1.1_chr6	PGSB	exon	25003046	25004144	.	-	.	ID=LotjaGi6g1v0109800_LC.1.exon.1;Parent=LotjaGi6g1v0109800_LC.1
LjG1.1_chr6	PGSB	CDS	25004066	25004144	.	-	1	ID=LotjaGi6g1v0109800_LC.1.CDS.1;Parent=LotjaGi6g1v0109800_LC.1
LjG1.1_chr6	PGSB	exon	25004235	25004257	.	-	.	ID=LotjaGi6g1v0109800_LC.1.exon.2;Parent=LotjaGi6g1v0109800_LC.1
LjG1.1_chr6	PGSB	CDS	25004235	25004257	.	-	0	ID=LotjaGi6g1v0109800_LC.1.CDS.2;Parent=LotjaGi6g1v0109800_LC.1
LjG1.1_chr6	PGSB	exon	25004970	25005088	.	-	.	ID=LotjaGi6g1v0109800_LC.1.exon.3;Parent=LotjaGi6g1v0109800_LC.1
LjG1.1_chr6	PGSB	CDS	25004970	25005088	.	-	2	ID=LotjaGi6g1v0109800_LC.1.CDS.3;Parent=LotjaGi6g1v0109800_LC.1
LjG1.1_chr6	PGSB	exon	25005169	25005265	.	-	.	ID=LotjaGi6g1v0109800_LC.1.exon.4;Parent=LotjaGi6g1v0109800_LC.1
LjG1.1_chr6	PGSB	CDS	25005169	25005265	.	-	0	ID=LotjaGi6g1v0109800_LC.1.CDS.4;Parent=LotjaGi6g1v0109800_LC.1
LjG1.1_chr6	PGSB	exon	25005360	25005423	.	-	.	ID=LotjaGi6g1v0109800_LC.1.exon.5;Parent=LotjaGi6g1v0109800_LC.1
LjG1.1_chr6	PGSB	CDS	25005360	25005423	.	-	1	ID=LotjaGi6g1v0109800_LC.1.CDS.5;Parent=LotjaGi6g1v0109800_LC.1
LjG1.1_chr6	PGSB	exon	25005702	25005835	.	-	.	ID=LotjaGi6g1v0109800_LC.1.exon.6;Parent=LotjaGi6g1v0109800_LC.1
LjG1.1_chr6	PGSB	CDS	25005702	25005835	.	-	0	ID=LotjaGi6g1v0109800_LC.1.CDS.6;Parent=LotjaGi6g1v0109800_LC.1
LjG1.1_chr6	PGSB	exon	25006410	25006450	.	-	.	ID=LotjaGi6g1v0109800_LC.1.exon.7;Parent=LotjaGi6g1v0109800_LC.1
LjG1.1_chr6	PGSB	CDS	25006410	25006450	.	-	2	ID=LotjaGi6g1v0109800_LC.1.CDS.7;Parent=LotjaGi6g1v0109800_LC.1
LjG1.1_chr6	PGSB	CDS	25006678	25006777	.	-	0	ID=LotjaGi6g1v0109800_LC.1.CDS.8;Parent=LotjaGi6g1v0109800_LC.1
LjG1.1_chr6	PGSB	exon	25006678	25008259	.	-	.	ID=LotjaGi6g1v0109800_LC.1.exon.8;Parent=LotjaGi6g1v0109800_LC.1
LjG1.1_chr6	PGSB	five_prime_UTR	25006778	25008259	.	-	.	ID=LotjaGi6g1v0109800_LC.1.five_prime_UTR.2;Parent=LotjaGi6g1v0109800_LC.1
###
LjG1.1_chr6	PGSB	gene	25029069	25036498	.	-	.	ID=LotjaGi6g1v0109900_LC
LjG1.1_chr6	PGSB	three_prime_UTR	25029195	25030625	.	-	.	ID=LotjaGi6g1v0109900_LC.3.three_prime_UTR.1;Parent=LotjaGi6g1v0109900_LC.3
LjG1.1_chr6	PGSB	exon	25029195	25030772	.	-	.	ID=LotjaGi6g1v0109900_LC.3.exon.1;Parent=LotjaGi6g1v0109900_LC.3
LjG1.1_chr6	PGSB	CDS	25030626	25030772	.	-	0	ID=LotjaGi6g1v0109900_LC.3.CDS.1;Parent=LotjaGi6g1v0109900_LC.3
LjG1.1_chr6	PGSB	exon	25030937	25031030	.	-	.	ID=LotjaGi6g1v0109900_LC.3.exon.2;Parent=LotjaGi6g1v0109900_LC.3
LjG1.1_chr6	PGSB	CDS	25030937	25031030	.	-	1	ID=LotjaGi6g1v0109900_LC.3.CDS.2;Parent=LotjaGi6g1v0109900_LC.3
LjG1.1_chr6	PGSB	exon	25031112	25031168	.	-	.	ID=LotjaGi6g1v0109900_LC.3.exon.3;Parent=LotjaGi6g1v0109900_LC.3
LjG1.1_chr6	PGSB	CDS	25031112	25031168	.	-	1	ID=LotjaGi6g1v0109900_LC.3.CDS.3;Parent=LotjaGi6g1v0109900_LC.3
LjG1.1_chr6	PGSB	exon	25031263	25031327	.	-	.	ID=LotjaGi6g1v0109900_LC.3.exon.4;Parent=LotjaGi6g1v0109900_LC.3
LjG1.1_chr6	PGSB	CDS	25031263	25031327	.	-	0	ID=LotjaGi6g1v0109900_LC.3.CDS.4;Parent=LotjaGi6g1v0109900_LC.3
LjG1.1_chr6	PGSB	CDS	25031693	25031860	.	-	0	ID=LotjaGi6g1v0109900_LC.3.CDS.5;Parent=LotjaGi6g1v0109900_LC.3
LjG1.1_chr6	PGSB	exon	25031693	25034648	.	-	.	ID=LotjaGi6g1v0109900_LC.3.exon.5;Parent=LotjaGi6g1v0109900_LC.3
LjG1.1_chr6	PGSB	five_prime_UTR	25031861	25034648	.	-	.	ID=LotjaGi6g1v0109900_LC.3.five_prime_UTR.2;Parent=LotjaGi6g1v0109900_LC.3
LjG1.1_chr6	PGSB	exon	25035145	25035269	.	-	.	ID=LotjaGi6g1v0109900_LC.3.exon.6;Parent=LotjaGi6g1v0109900_LC.3
LjG1.1_chr6	PGSB	five_prime_UTR	25035145	25035269	.	-	.	ID=LotjaGi6g1v0109900_LC.3.five_prime_UTR.3;Parent=LotjaGi6g1v0109900_LC.3
LjG1.1_chr6	PGSB	exon	25035359	25035576	.	-	.	ID=LotjaGi6g1v0109900_LC.3.exon.7;Parent=LotjaGi6g1v0109900_LC.3
LjG1.1_chr6	PGSB	five_prime_UTR	25035359	25035576	.	-	.	ID=LotjaGi6g1v0109900_LC.3.five_prime_UTR.4;Parent=LotjaGi6g1v0109900_LC.3
LjG1.1_chr6	PGSB	exon	25035800	25036275	.	-	.	ID=LotjaGi6g1v0109900_LC.3.exon.8;Parent=LotjaGi6g1v0109900_LC.3
LjG1.1_chr6	PGSB	five_prime_UTR	25035800	25036275	.	-	.	ID=LotjaGi6g1v0109900_LC.3.five_prime_UTR.5;Parent=LotjaGi6g1v0109900_LC.3
###
LjG1.1_chr6	PGSB	gene	25075263	25087106	.	-	.	ID=LotjaGi6g1v0110000
LjG1.1_chr6	PGSB	three_prime_UTR	25075263	25075396	.	-	.	ID=LotjaGi6g1v0110000.1.three_prime_UTR.1;Parent=LotjaGi6g1v0110000.1
LjG1.1_chr6	PGSB	exon	25075263	25087106	.	-	.	ID=LotjaGi6g1v0110000.1.exon.1;Parent=LotjaGi6g1v0110000.1
LjG1.1_chr6	PGSB	CDS	25075397	25075948	.	-	0	ID=LotjaGi6g1v0110000.1.CDS.1;Parent=LotjaGi6g1v0110000.1
LjG1.1_chr6	PGSB	five_prime_UTR	25075949	25087106	.	-	.	ID=LotjaGi6g1v0110000.1.five_prime_UTR.2;Parent=LotjaGi6g1v0110000.1
###
LjG1.1_chr6	PGSB	gene	25120604	25123818	.	-	.	ID=LotjaGi6g1v0110100
LjG1.1_chr6	PGSB	three_prime_UTR	25120604	25120709	.	-	.	ID=LotjaGi6g1v0110100.2.three_prime_UTR.1;Parent=LotjaGi6g1v0110100.2
LjG1.1_chr6	PGSB	exon	25120604	25121789	.	-	.	ID=LotjaGi6g1v0110100.2.exon.1;Parent=LotjaGi6g1v0110100.2
LjG1.1_chr6	PGSB	CDS	25120710	25121789	.	-	0	ID=LotjaGi6g1v0110100.2.CDS.1;Parent=LotjaGi6g1v0110100.2
LjG1.1_chr6	PGSB	exon	25122187	25123182	.	-	.	ID=LotjaGi6g1v0110100.2.exon.2;Parent=LotjaGi6g1v0110100.2
LjG1.1_chr6	PGSB	CDS	25122187	25123182	.	-	0	ID=LotjaGi6g1v0110100.2.CDS.2;Parent=LotjaGi6g1v0110100.2
LjG1.1_chr6	PGSB	CDS	25123441	25123689	.	-	0	ID=LotjaGi6g1v0110100.2.CDS.3;Parent=LotjaGi6g1v0110100.2
LjG1.1_chr6	PGSB	exon	25123441	25123818	.	-	.	ID=LotjaGi6g1v0110100.2.exon.3;Parent=LotjaGi6g1v0110100.2
LjG1.1_chr6	PGSB	five_prime_UTR	25123690	25123818	.	-	.	ID=LotjaGi6g1v0110100.2.five_prime_UTR.2;Parent=LotjaGi6g1v0110100.2
###
LjG1.1_chr6	PGSB	gene	25348437	25350068	.	+	.	ID=LotjaGi6g1v0110200_LC
LjG1.1_chr6	PGSB	five_prime_UTR	25348437	25348794	.	+	.	ID=LotjaGi6g1v0110200_LC.1.five_prime_UTR.1;Parent=LotjaGi6g1v0110200_LC.1
LjG1.1_chr6	PGSB	exon	25348437	25350068	.	+	.	ID=LotjaGi6g1v0110200_LC.1.exon.1;Parent=LotjaGi6g1v0110200_LC.1
LjG1.1_chr6	PGSB	CDS	25348795	25349685	.	+	0	ID=LotjaGi6g1v0110200_LC.1.CDS.1;Parent=LotjaGi6g1v0110200_LC.1
LjG1.1_chr6	PGSB	three_prime_UTR	25349686	25350068	.	+	.	ID=LotjaGi6g1v0110200_LC.1.three_prime_UTR.2;Parent=LotjaGi6g1v0110200_LC.1
###
LjG1.1_chr6	PGSB	gene	25361742	25362696	.	+	.	ID=LotjaGi6g1v0110300
LjG1.1_chr6	PGSB	five_prime_UTR	25361742	25361902	.	+	.	ID=LotjaGi6g1v0110300.1.five_prime_UTR.1;Parent=LotjaGi6g1v0110300.1
LjG1.1_chr6	PGSB	exon	25361742	25362696	.	+	.	ID=LotjaGi6g1v0110300.1.exon.1;Parent=LotjaGi6g1v0110300.1
LjG1.1_chr6	PGSB	CDS	25361903	25362382	.	+	0	ID=LotjaGi6g1v0110300.1.CDS.1;Parent=LotjaGi6g1v0110300.1
LjG1.1_chr6	PGSB	three_prime_UTR	25362383	25362696	.	+	.	ID=LotjaGi6g1v0110300.1.three_prime_UTR.2;Parent=LotjaGi6g1v0110300.1
###
LjG1.1_chr6	PGSB	gene	25437918	25441509	.	-	.	ID=LotjaGi6g1v0110400
LjG1.1_chr6	PGSB	three_prime_UTR	25437918	25438334	.	-	.	ID=LotjaGi6g1v0110400.1.three_prime_UTR.1;Parent=LotjaGi6g1v0110400.1
LjG1.1_chr6	PGSB	exon	25437918	25439456	.	-	.	ID=LotjaGi6g1v0110400.1.exon.1;Parent=LotjaGi6g1v0110400.1
LjG1.1_chr6	PGSB	CDS	25438335	25439456	.	-	0	ID=LotjaGi6g1v0110400.1.CDS.1;Parent=LotjaGi6g1v0110400.1
LjG1.1_chr6	PGSB	exon	25439873	25440862	.	-	.	ID=LotjaGi6g1v0110400.1.exon.2;Parent=LotjaGi6g1v0110400.1
LjG1.1_chr6	PGSB	CDS	25439873	25440862	.	-	0	ID=LotjaGi6g1v0110400.1.CDS.2;Parent=LotjaGi6g1v0110400.1
LjG1.1_chr6	PGSB	CDS	25441160	25441405	.	-	0	ID=LotjaGi6g1v0110400.1.CDS.3;Parent=LotjaGi6g1v0110400.1
LjG1.1_chr6	PGSB	exon	25441160	25441509	.	-	.	ID=LotjaGi6g1v0110400.1.exon.3;Parent=LotjaGi6g1v0110400.1
LjG1.1_chr6	PGSB	five_prime_UTR	25441406	25441509	.	-	.	ID=LotjaGi6g1v0110400.1.five_prime_UTR.2;Parent=LotjaGi6g1v0110400.1
###
LjG1.1_chr6	PGSB	gene	25522438	25523053	.	+	.	ID=LotjaGi6g1v0110500_LC
LjG1.1_chr6	PGSB	five_prime_UTR	25522438	25522471	.	+	.	ID=LotjaGi6g1v0110500_LC.1.five_prime_UTR.1;Parent=LotjaGi6g1v0110500_LC.1
LjG1.1_chr6	PGSB	exon	25522438	25523053	.	+	.	ID=LotjaGi6g1v0110500_LC.1.exon.1;Parent=LotjaGi6g1v0110500_LC.1
LjG1.1_chr6	PGSB	CDS	25522472	25522858	.	+	0	ID=LotjaGi6g1v0110500_LC.1.CDS.1;Parent=LotjaGi6g1v0110500_LC.1
LjG1.1_chr6	PGSB	three_prime_UTR	25522859	25523053	.	+	.	ID=LotjaGi6g1v0110500_LC.1.three_prime_UTR.2;Parent=LotjaGi6g1v0110500_LC.1
###
LjG1.1_chr6	PGSB	gene	25530230	25540950	.	+	.	ID=LotjaGi6g1v0110600_LC
LjG1.1_chr6	PGSB	five_prime_UTR	25530230	25532145	.	+	.	ID=LotjaGi6g1v0110600_LC.1.five_prime_UTR.1;Parent=LotjaGi6g1v0110600_LC.1
LjG1.1_chr6	PGSB	exon	25530230	25532375	.	+	.	ID=LotjaGi6g1v0110600_LC.1.exon.1;Parent=LotjaGi6g1v0110600_LC.1
LjG1.1_chr6	PGSB	CDS	25532146	25532375	.	+	0	ID=LotjaGi6g1v0110600_LC.1.CDS.1;Parent=LotjaGi6g1v0110600_LC.1
LjG1.1_chr6	PGSB	CDS	25539370	25539529	.	+	1	ID=LotjaGi6g1v0110600_LC.1.CDS.2;Parent=LotjaGi6g1v0110600_LC.1
LjG1.1_chr6	PGSB	exon	25539370	25540950	.	+	.	ID=LotjaGi6g1v0110600_LC.1.exon.2;Parent=LotjaGi6g1v0110600_LC.1
LjG1.1_chr6	PGSB	three_prime_UTR	25539530	25540950	.	+	.	ID=LotjaGi6g1v0110600_LC.1.three_prime_UTR.2;Parent=LotjaGi6g1v0110600_LC.1
###
LjG1.1_chr6	PGSB	gene	25774365	25775698	.	+	.	ID=LotjaGi6g1v0110700_LC
LjG1.1_chr6	PGSB	five_prime_UTR	25774365	25774365	.	+	.	ID=LotjaGi6g1v0110700_LC.1.five_prime_UTR.1;Parent=LotjaGi6g1v0110700_LC.1
LjG1.1_chr6	PGSB	exon	25774365	25774875	.	+	.	ID=LotjaGi6g1v0110700_LC.1.exon.1;Parent=LotjaGi6g1v0110700_LC.1
LjG1.1_chr6	PGSB	CDS	25774366	25774698	.	+	0	ID=LotjaGi6g1v0110700_LC.1.CDS.1;Parent=LotjaGi6g1v0110700_LC.1
LjG1.1_chr6	PGSB	three_prime_UTR	25774699	25774875	.	+	.	ID=LotjaGi6g1v0110700_LC.1.three_prime_UTR.2;Parent=LotjaGi6g1v0110700_LC.1
LjG1.1_chr6	PGSB	exon	25774981	25775698	.	+	.	ID=LotjaGi6g1v0110700_LC.1.exon.2;Parent=LotjaGi6g1v0110700_LC.1
LjG1.1_chr6	PGSB	three_prime_UTR	25774981	25775698	.	+	.	ID=LotjaGi6g1v0110700_LC.1.three_prime_UTR.3;Parent=LotjaGi6g1v0110700_LC.1
###
LjG1.1_chr6	PGSB	gene	25962385	25979161	.	+	.	ID=LotjaGi6g1v0110800
LjG1.1_chr6	PGSB	five_prime_UTR	25975691	25976313	.	+	.	ID=LotjaGi6g1v0110800.1.five_prime_UTR.1;Parent=LotjaGi6g1v0110800.1
LjG1.1_chr6	PGSB	exon	25975691	25976952	.	+	.	ID=LotjaGi6g1v0110800.1.exon.1;Parent=LotjaGi6g1v0110800.1
LjG1.1_chr6	PGSB	CDS	25976314	25976715	.	+	0	ID=LotjaGi6g1v0110800.1.CDS.1;Parent=LotjaGi6g1v0110800.1
LjG1.1_chr6	PGSB	three_prime_UTR	25976716	25976952	.	+	.	ID=LotjaGi6g1v0110800.1.three_prime_UTR.2;Parent=LotjaGi6g1v0110800.1
###
LjG1.1_chr6	PGSB	gene	25978211	25978842	.	-	.	ID=LotjaGi6g1v0110900_LC
LjG1.1_chr6	PGSB	three_prime_UTR	25978211	25978461	.	-	.	ID=LotjaGi6g1v0110900_LC.1.three_prime_UTR.1;Parent=LotjaGi6g1v0110900_LC.1
LjG1.1_chr6	PGSB	exon	25978211	25978842	.	-	.	ID=LotjaGi6g1v0110900_LC.1.exon.1;Parent=LotjaGi6g1v0110900_LC.1
LjG1.1_chr6	PGSB	CDS	25978462	25978842	.	-	0	ID=LotjaGi6g1v0110900_LC.1.CDS.1;Parent=LotjaGi6g1v0110900_LC.1
###
LjG1.1_chr6	PGSB	gene	25995747	25998857	.	+	.	ID=LotjaGi6g1v0111000
LjG1.1_chr6	PGSB	five_prime_UTR	25995747	25996592	.	+	.	ID=LotjaGi6g1v0111000.1.five_prime_UTR.1;Parent=LotjaGi6g1v0111000.1
LjG1.1_chr6	PGSB	exon	25995747	25998857	.	+	.	ID=LotjaGi6g1v0111000.1.exon.1;Parent=LotjaGi6g1v0111000.1
LjG1.1_chr6	PGSB	CDS	25996593	25998173	.	+	0	ID=LotjaGi6g1v0111000.1.CDS.1;Parent=LotjaGi6g1v0111000.1
LjG1.1_chr6	PGSB	three_prime_UTR	25998174	25998857	.	+	.	ID=LotjaGi6g1v0111000.1.three_prime_UTR.2;Parent=LotjaGi6g1v0111000.1
###
LjG1.1_chr6	PGSB	gene	25998919	26008845	.	-	.	ID=LotjaGi6g1v0111100
LjG1.1_chr6	PGSB	three_prime_UTR	25998919	26000097	.	-	.	ID=LotjaGi6g1v0111100.1.three_prime_UTR.1;Parent=LotjaGi6g1v0111100.1
LjG1.1_chr6	PGSB	exon	25998919	26000195	.	-	.	ID=LotjaGi6g1v0111100.1.exon.1;Parent=LotjaGi6g1v0111100.1
LjG1.1_chr6	PGSB	CDS	26000098	26000195	.	-	2	ID=LotjaGi6g1v0111100.1.CDS.1;Parent=LotjaGi6g1v0111100.1
LjG1.1_chr6	PGSB	exon	26002235	26002319	.	-	.	ID=LotjaGi6g1v0111100.1.exon.2;Parent=LotjaGi6g1v0111100.1
LjG1.1_chr6	PGSB	CDS	26002235	26002319	.	-	0	ID=LotjaGi6g1v0111100.1.CDS.2;Parent=LotjaGi6g1v0111100.1
LjG1.1_chr6	PGSB	exon	26002516	26002581	.	-	.	ID=LotjaGi6g1v0111100.1.exon.3;Parent=LotjaGi6g1v0111100.1
LjG1.1_chr6	PGSB	CDS	26002516	26002581	.	-	0	ID=LotjaGi6g1v0111100.1.CDS.3;Parent=LotjaGi6g1v0111100.1
LjG1.1_chr6	PGSB	exon	26003050	26003151	.	-	.	ID=LotjaGi6g1v0111100.1.exon.4;Parent=LotjaGi6g1v0111100.1
LjG1.1_chr6	PGSB	CDS	26003050	26003151	.	-	0	ID=LotjaGi6g1v0111100.1.CDS.4;Parent=LotjaGi6g1v0111100.1
LjG1.1_chr6	PGSB	exon	26004051	26004188	.	-	.	ID=LotjaGi6g1v0111100.1.exon.5;Parent=LotjaGi6g1v0111100.1
LjG1.1_chr6	PGSB	CDS	26004051	26004188	.	-	0	ID=LotjaGi6g1v0111100.1.CDS.5;Parent=LotjaGi6g1v0111100.1
LjG1.1_chr6	PGSB	exon	26005400	26005609	.	-	.	ID=LotjaGi6g1v0111100.1.exon.6;Parent=LotjaGi6g1v0111100.1
LjG1.1_chr6	PGSB	CDS	26005400	26005609	.	-	0	ID=LotjaGi6g1v0111100.1.CDS.6;Parent=LotjaGi6g1v0111100.1
LjG1.1_chr6	PGSB	exon	26005971	26006186	.	-	.	ID=LotjaGi6g1v0111100.1.exon.7;Parent=LotjaGi6g1v0111100.1
LjG1.1_chr6	PGSB	CDS	26005971	26006186	.	-	0	ID=LotjaGi6g1v0111100.1.CDS.7;Parent=LotjaGi6g1v0111100.1
LjG1.1_chr6	PGSB	exon	26006431	26006586	.	-	.	ID=LotjaGi6g1v0111100.1.exon.8;Parent=LotjaGi6g1v0111100.1
LjG1.1_chr6	PGSB	CDS	26006431	26006586	.	-	0	ID=LotjaGi6g1v0111100.1.CDS.8;Parent=LotjaGi6g1v0111100.1
LjG1.1_chr6	PGSB	exon	26006700	26006807	.	-	.	ID=LotjaGi6g1v0111100.1.exon.9;Parent=LotjaGi6g1v0111100.1
LjG1.1_chr6	PGSB	CDS	26006700	26006807	.	-	0	ID=LotjaGi6g1v0111100.1.CDS.9;Parent=LotjaGi6g1v0111100.1
LjG1.1_chr6	PGSB	CDS	26008291	26008674	.	-	0	ID=LotjaGi6g1v0111100.1.CDS.10;Parent=LotjaGi6g1v0111100.1
LjG1.1_chr6	PGSB	exon	26008291	26008845	.	-	.	ID=LotjaGi6g1v0111100.1.exon.10;Parent=LotjaGi6g1v0111100.1
LjG1.1_chr6	PGSB	five_prime_UTR	26008675	26008845	.	-	.	ID=LotjaGi6g1v0111100.1.five_prime_UTR.2;Parent=LotjaGi6g1v0111100.1
###
LjG1.1_chr6	PGSB	gene	26027610	26028022	.	-	.	ID=LotjaGi6g1v0111200_LC
LjG1.1_chr6	PGSB	three_prime_UTR	26027610	26027610	.	-	.	ID=LotjaGi6g1v0111200_LC.1.three_prime_UTR.1;Parent=LotjaGi6g1v0111200_LC.1
LjG1.1_chr6	PGSB	exon	26027610	26028022	.	-	.	ID=LotjaGi6g1v0111200_LC.1.exon.1;Parent=LotjaGi6g1v0111200_LC.1
LjG1.1_chr6	PGSB	CDS	26027611	26028021	.	-	0	ID=LotjaGi6g1v0111200_LC.1.CDS.1;Parent=LotjaGi6g1v0111200_LC.1
LjG1.1_chr6	PGSB	five_prime_UTR	26028022	26028022	.	-	.	ID=LotjaGi6g1v0111200_LC.1.five_prime_UTR.2;Parent=LotjaGi6g1v0111200_LC.1
###
LjG1.1_chr6	PGSB	gene	26065730	26066045	.	-	.	ID=LotjaGi6g1v0111300_LC
LjG1.1_chr6	PGSB	three_prime_UTR	26065730	26065730	.	-	.	ID=LotjaGi6g1v0111300_LC.1.three_prime_UTR.1;Parent=LotjaGi6g1v0111300_LC.1
LjG1.1_chr6	PGSB	exon	26065730	26066045	.	-	.	ID=LotjaGi6g1v0111300_LC.1.exon.1;Parent=LotjaGi6g1v0111300_LC.1
LjG1.1_chr6	PGSB	CDS	26065731	26066045	.	-	0	ID=LotjaGi6g1v0111300_LC.1.CDS.1;Parent=LotjaGi6g1v0111300_LC.1
###
LjG1.1_chr6	PGSB	gene	26130785	26135252	.	-	.	ID=LotjaGi6g1v0111400_LC
LjG1.1_chr6	PGSB	three_prime_UTR	26130785	26131093	.	-	.	ID=LotjaGi6g1v0111400_LC.1.three_prime_UTR.1;Parent=LotjaGi6g1v0111400_LC.1
LjG1.1_chr6	PGSB	exon	26130785	26135252	.	-	.	ID=LotjaGi6g1v0111400_LC.1.exon.1;Parent=LotjaGi6g1v0111400_LC.1
LjG1.1_chr6	PGSB	CDS	26131094	26131420	.	-	0	ID=LotjaGi6g1v0111400_LC.1.CDS.1;Parent=LotjaGi6g1v0111400_LC.1
LjG1.1_chr6	PGSB	five_prime_UTR	26131421	26135252	.	-	.	ID=LotjaGi6g1v0111400_LC.1.five_prime_UTR.2;Parent=LotjaGi6g1v0111400_LC.1
###
LjG1.1_chr6	PGSB	gene	26135603	26137067	.	-	.	ID=LotjaGi6g1v0111500_LC
LjG1.1_chr6	PGSB	three_prime_UTR	26135603	26135604	.	-	.	ID=LotjaGi6g1v0111500_LC.1.three_prime_UTR.1;Parent=LotjaGi6g1v0111500_LC.1
LjG1.1_chr6	PGSB	exon	26135603	26137067	.	-	.	ID=LotjaGi6g1v0111500_LC.1.exon.1;Parent=LotjaGi6g1v0111500_LC.1
LjG1.1_chr6	PGSB	CDS	26135605	26137065	.	-	0	ID=LotjaGi6g1v0111500_LC.1.CDS.1;Parent=LotjaGi6g1v0111500_LC.1
LjG1.1_chr6	PGSB	five_prime_UTR	26137066	26137067	.	-	.	ID=LotjaGi6g1v0111500_LC.1.five_prime_UTR.2;Parent=LotjaGi6g1v0111500_LC.1
###
LjG1.1_chr6	PGSB	gene	26137775	26140480	.	+	.	ID=LotjaGi6g1v0111600_LC
LjG1.1_chr6	PGSB	five_prime_UTR	26137775	26139411	.	+	.	ID=LotjaGi6g1v0111600_LC.1.five_prime_UTR.1;Parent=LotjaGi6g1v0111600_LC.1
LjG1.1_chr6	PGSB	exon	26137775	26140480	.	+	.	ID=LotjaGi6g1v0111600_LC.1.exon.1;Parent=LotjaGi6g1v0111600_LC.1
LjG1.1_chr6	PGSB	CDS	26139412	26139840	.	+	0	ID=LotjaGi6g1v0111600_LC.1.CDS.1;Parent=LotjaGi6g1v0111600_LC.1
LjG1.1_chr6	PGSB	three_prime_UTR	26139841	26140480	.	+	.	ID=LotjaGi6g1v0111600_LC.1.three_prime_UTR.2;Parent=LotjaGi6g1v0111600_LC.1
###
LjG1.1_chr6	PGSB	gene	26142305	26144899	.	+	.	ID=LotjaGi6g1v0111700_LC
LjG1.1_chr6	PGSB	five_prime_UTR	26142305	26142309	.	+	.	ID=LotjaGi6g1v0111700_LC.1.five_prime_UTR.1;Parent=LotjaGi6g1v0111700_LC.1
LjG1.1_chr6	PGSB	exon	26142305	26144899	.	+	.	ID=LotjaGi6g1v0111700_LC.1.exon.1;Parent=LotjaGi6g1v0111700_LC.1
LjG1.1_chr6	PGSB	CDS	26142310	26143776	.	+	0	ID=LotjaGi6g1v0111700_LC.1.CDS.1;Parent=LotjaGi6g1v0111700_LC.1
LjG1.1_chr6	PGSB	three_prime_UTR	26143777	26144899	.	+	.	ID=LotjaGi6g1v0111700_LC.1.three_prime_UTR.2;Parent=LotjaGi6g1v0111700_LC.1
###
LjG1.1_chr6	PGSB	gene	26156121	26180970	.	+	.	ID=LotjaGi6g1v0111800_LC
LjG1.1_chr6	PGSB	five_prime_UTR	26156121	26161120	.	+	.	ID=LotjaGi6g1v0111800_LC.1.five_prime_UTR.1;Parent=LotjaGi6g1v0111800_LC.1
LjG1.1_chr6	PGSB	exon	26156121	26180970	.	+	.	ID=LotjaGi6g1v0111800_LC.1.exon.1;Parent=LotjaGi6g1v0111800_LC.1
LjG1.1_chr6	PGSB	CDS	26161121	26161756	.	+	0	ID=LotjaGi6g1v0111800_LC.1.CDS.1;Parent=LotjaGi6g1v0111800_LC.1
LjG1.1_chr6	PGSB	three_prime_UTR	26161757	26180970	.	+	.	ID=LotjaGi6g1v0111800_LC.1.three_prime_UTR.2;Parent=LotjaGi6g1v0111800_LC.1
###
LjG1.1_chr6	PGSB	gene	26181241	26187385	.	+	.	ID=LotjaGi6g1v0111900_LC
LjG1.1_chr6	PGSB	five_prime_UTR	26181241	26182077	.	+	.	ID=LotjaGi6g1v0111900_LC.1.five_prime_UTR.1;Parent=LotjaGi6g1v0111900_LC.1
LjG1.1_chr6	PGSB	exon	26181241	26187385	.	+	.	ID=LotjaGi6g1v0111900_LC.1.exon.1;Parent=LotjaGi6g1v0111900_LC.1
LjG1.1_chr6	PGSB	CDS	26182078	26182467	.	+	0	ID=LotjaGi6g1v0111900_LC.1.CDS.1;Parent=LotjaGi6g1v0111900_LC.1
LjG1.1_chr6	PGSB	three_prime_UTR	26182468	26187385	.	+	.	ID=LotjaGi6g1v0111900_LC.1.three_prime_UTR.2;Parent=LotjaGi6g1v0111900_LC.1
###
LjG1.1_chr6	PGSB	gene	26250052	26250365	.	+	.	ID=LotjaGi6g1v0112000_LC
LjG1.1_chr6	PGSB	CDS	26250052	26250363	.	+	0	ID=LotjaGi6g1v0112000_LC.1.CDS.1;Parent=LotjaGi6g1v0112000_LC.1
LjG1.1_chr6	PGSB	exon	26250052	26250365	.	+	.	ID=LotjaGi6g1v0112000_LC.1.exon.1;Parent=LotjaGi6g1v0112000_LC.1
LjG1.1_chr6	PGSB	three_prime_UTR	26250364	26250365	.	+	.	ID=LotjaGi6g1v0112000_LC.1.three_prime_UTR.1;Parent=LotjaGi6g1v0112000_LC.1
###
LjG1.1_chr6	PGSB	gene	26295984	26296918	.	+	.	ID=LotjaGi6g1v0112100_LC
LjG1.1_chr6	PGSB	five_prime_UTR	26295984	26296604	.	+	.	ID=LotjaGi6g1v0112100_LC.1.five_prime_UTR.1;Parent=LotjaGi6g1v0112100_LC.1
LjG1.1_chr6	PGSB	exon	26295984	26296918	.	+	.	ID=LotjaGi6g1v0112100_LC.1.exon.1;Parent=LotjaGi6g1v0112100_LC.1
LjG1.1_chr6	PGSB	CDS	26296605	26296916	.	+	0	ID=LotjaGi6g1v0112100_LC.1.CDS.1;Parent=LotjaGi6g1v0112100_LC.1
LjG1.1_chr6	PGSB	three_prime_UTR	26296917	26296918	.	+	.	ID=LotjaGi6g1v0112100_LC.1.three_prime_UTR.2;Parent=LotjaGi6g1v0112100_LC.1
###
LjG1.1_chr6	PGSB	gene	26366881	26369981	.	+	.	ID=LotjaGi6g1v0112200
LjG1.1_chr6	PGSB	five_prime_UTR	26366881	26368343	.	+	.	ID=LotjaGi6g1v0112200.1.five_prime_UTR.1;Parent=LotjaGi6g1v0112200.1
LjG1.1_chr6	PGSB	exon	26366881	26369981	.	+	.	ID=LotjaGi6g1v0112200.1.exon.1;Parent=LotjaGi6g1v0112200.1
LjG1.1_chr6	PGSB	CDS	26368344	26369522	.	+	0	ID=LotjaGi6g1v0112200.1.CDS.1;Parent=LotjaGi6g1v0112200.1
LjG1.1_chr6	PGSB	three_prime_UTR	26369523	26369981	.	+	.	ID=LotjaGi6g1v0112200.1.three_prime_UTR.2;Parent=LotjaGi6g1v0112200.1
###
LjG1.1_chr6	PGSB	gene	26400496	26411300	.	+	.	ID=LotjaGi6g1v0112300
LjG1.1_chr6	PGSB	exon	26400496	26400990	.	+	.	ID=LotjaGi6g1v0112300.1.exon.1;Parent=LotjaGi6g1v0112300.1
LjG1.1_chr6	PGSB	five_prime_UTR	26400496	26400990	.	+	.	ID=LotjaGi6g1v0112300.1.five_prime_UTR.1;Parent=LotjaGi6g1v0112300.1
LjG1.1_chr6	PGSB	five_prime_UTR	26401477	26401485	.	+	.	ID=LotjaGi6g1v0112300.1.five_prime_UTR.2;Parent=LotjaGi6g1v0112300.1
LjG1.1_chr6	PGSB	exon	26401477	26401685	.	+	.	ID=LotjaGi6g1v0112300.1.exon.2;Parent=LotjaGi6g1v0112300.1
LjG1.1_chr6	PGSB	CDS	26401486	26401685	.	+	0	ID=LotjaGi6g1v0112300.1.CDS.1;Parent=LotjaGi6g1v0112300.1
LjG1.1_chr6	PGSB	exon	26402076	26402292	.	+	.	ID=LotjaGi6g1v0112300.1.exon.3;Parent=LotjaGi6g1v0112300.1
LjG1.1_chr6	PGSB	CDS	26402076	26402292	.	+	1	ID=LotjaGi6g1v0112300.1.CDS.2;Parent=LotjaGi6g1v0112300.1
LjG1.1_chr6	PGSB	exon	26402477	26402616	.	+	.	ID=LotjaGi6g1v0112300.1.exon.4;Parent=LotjaGi6g1v0112300.1
LjG1.1_chr6	PGSB	CDS	26402477	26402616	.	+	0	ID=LotjaGi6g1v0112300.1.CDS.3;Parent=LotjaGi6g1v0112300.1
LjG1.1_chr6	PGSB	exon	26402983	26403112	.	+	.	ID=LotjaGi6g1v0112300.1.exon.5;Parent=LotjaGi6g1v0112300.1
LjG1.1_chr6	PGSB	CDS	26402983	26403112	.	+	1	ID=LotjaGi6g1v0112300.1.CDS.4;Parent=LotjaGi6g1v0112300.1
LjG1.1_chr6	PGSB	exon	26403617	26403715	.	+	.	ID=LotjaGi6g1v0112300.1.exon.6;Parent=LotjaGi6g1v0112300.1
LjG1.1_chr6	PGSB	CDS	26403617	26403715	.	+	0	ID=LotjaGi6g1v0112300.1.CDS.5;Parent=LotjaGi6g1v0112300.1
LjG1.1_chr6	PGSB	exon	26403872	26404026	.	+	.	ID=LotjaGi6g1v0112300.1.exon.7;Parent=LotjaGi6g1v0112300.1
LjG1.1_chr6	PGSB	CDS	26403872	26404026	.	+	0	ID=LotjaGi6g1v0112300.1.CDS.6;Parent=LotjaGi6g1v0112300.1
LjG1.1_chr6	PGSB	exon	26404107	26404223	.	+	.	ID=LotjaGi6g1v0112300.1.exon.8;Parent=LotjaGi6g1v0112300.1
LjG1.1_chr6	PGSB	CDS	26404107	26404223	.	+	1	ID=LotjaGi6g1v0112300.1.CDS.7;Parent=LotjaGi6g1v0112300.1
LjG1.1_chr6	PGSB	exon	26409741	26409838	.	+	.	ID=LotjaGi6g1v0112300.1.exon.9;Parent=LotjaGi6g1v0112300.1
LjG1.1_chr6	PGSB	CDS	26409741	26409838	.	+	1	ID=LotjaGi6g1v0112300.1.CDS.8;Parent=LotjaGi6g1v0112300.1
LjG1.1_chr6	PGSB	CDS	26409921	26409967	.	+	2	ID=LotjaGi6g1v0112300.1.CDS.9;Parent=LotjaGi6g1v0112300.1
LjG1.1_chr6	PGSB	exon	26409921	26411300	.	+	.	ID=LotjaGi6g1v0112300.1.exon.10;Parent=LotjaGi6g1v0112300.1
LjG1.1_chr6	PGSB	three_prime_UTR	26409968	26411300	.	+	.	ID=LotjaGi6g1v0112300.1.three_prime_UTR.3;Parent=LotjaGi6g1v0112300.1
###
LjG1.1_chr6	PGSB	gene	26467016	26471236	.	-	.	ID=LotjaGi6g1v0112400
LjG1.1_chr6	PGSB	three_prime_UTR	26467016	26468109	.	-	.	ID=LotjaGi6g1v0112400.1.three_prime_UTR.1;Parent=LotjaGi6g1v0112400.1
LjG1.1_chr6	PGSB	exon	26467016	26468359	.	-	.	ID=LotjaGi6g1v0112400.1.exon.1;Parent=LotjaGi6g1v0112400.1
LjG1.1_chr6	PGSB	CDS	26468110	26468359	.	-	1	ID=LotjaGi6g1v0112400.1.CDS.1;Parent=LotjaGi6g1v0112400.1
LjG1.1_chr6	PGSB	CDS	26469253	26470667	.	-	0	ID=LotjaGi6g1v0112400.1.CDS.2;Parent=LotjaGi6g1v0112400.1
LjG1.1_chr6	PGSB	exon	26469253	26470864	.	-	.	ID=LotjaGi6g1v0112400.1.exon.2;Parent=LotjaGi6g1v0112400.1
LjG1.1_chr6	PGSB	five_prime_UTR	26470668	26470864	.	-	.	ID=LotjaGi6g1v0112400.1.five_prime_UTR.2;Parent=LotjaGi6g1v0112400.1
LjG1.1_chr6	PGSB	exon	26471108	26471236	.	-	.	ID=LotjaGi6g1v0112400.1.exon.3;Parent=LotjaGi6g1v0112400.1
LjG1.1_chr6	PGSB	five_prime_UTR	26471108	26471236	.	-	.	ID=LotjaGi6g1v0112400.1.five_prime_UTR.3;Parent=LotjaGi6g1v0112400.1
###
LjG1.1_chr6	PGSB	gene	26840187	26846024	.	-	.	ID=LotjaGi6g1v0112500
LjG1.1_chr6	PGSB	exon	26840187	26840791	.	-	.	ID=LotjaGi6g1v0112500.1.exon.1;Parent=LotjaGi6g1v0112500.1
LjG1.1_chr6	PGSB	three_prime_UTR	26840187	26840791	.	-	.	ID=LotjaGi6g1v0112500.1.three_prime_UTR.1;Parent=LotjaGi6g1v0112500.1
LjG1.1_chr6	PGSB	three_prime_UTR	26840913	26840974	.	-	.	ID=LotjaGi6g1v0112500.1.three_prime_UTR.2;Parent=LotjaGi6g1v0112500.1
LjG1.1_chr6	PGSB	exon	26840913	26841013	.	-	.	ID=LotjaGi6g1v0112500.1.exon.2;Parent=LotjaGi6g1v0112500.1
LjG1.1_chr6	PGSB	CDS	26840975	26841013	.	-	0	ID=LotjaGi6g1v0112500.1.CDS.1;Parent=LotjaGi6g1v0112500.1
LjG1.1_chr6	PGSB	exon	26841113	26841202	.	-	.	ID=LotjaGi6g1v0112500.1.exon.3;Parent=LotjaGi6g1v0112500.1
LjG1.1_chr6	PGSB	CDS	26841113	26841202	.	-	0	ID=LotjaGi6g1v0112500.1.CDS.2;Parent=LotjaGi6g1v0112500.1
LjG1.1_chr6	PGSB	exon	26841341	26841436	.	-	.	ID=LotjaGi6g1v0112500.1.exon.4;Parent=LotjaGi6g1v0112500.1
LjG1.1_chr6	PGSB	CDS	26841341	26841436	.	-	0	ID=LotjaGi6g1v0112500.1.CDS.3;Parent=LotjaGi6g1v0112500.1
LjG1.1_chr6	PGSB	exon	26841533	26841595	.	-	.	ID=LotjaGi6g1v0112500.1.exon.5;Parent=LotjaGi6g1v0112500.1
LjG1.1_chr6	PGSB	CDS	26841533	26841595	.	-	0	ID=LotjaGi6g1v0112500.1.CDS.4;Parent=LotjaGi6g1v0112500.1
LjG1.1_chr6	PGSB	exon	26842051	26842140	.	-	.	ID=LotjaGi6g1v0112500.1.exon.6;Parent=LotjaGi6g1v0112500.1
LjG1.1_chr6	PGSB	CDS	26842051	26842140	.	-	0	ID=LotjaGi6g1v0112500.1.CDS.5;Parent=LotjaGi6g1v0112500.1
LjG1.1_chr6	PGSB	exon	26842636	26842771	.	-	.	ID=LotjaGi6g1v0112500.1.exon.7;Parent=LotjaGi6g1v0112500.1
LjG1.1_chr6	PGSB	CDS	26842636	26842771	.	-	1	ID=LotjaGi6g1v0112500.1.CDS.6;Parent=LotjaGi6g1v0112500.1
LjG1.1_chr6	PGSB	exon	26843198	26843247	.	-	.	ID=LotjaGi6g1v0112500.1.exon.8;Parent=LotjaGi6g1v0112500.1
LjG1.1_chr6	PGSB	CDS	26843198	26843247	.	-	0	ID=LotjaGi6g1v0112500.1.CDS.7;Parent=LotjaGi6g1v0112500.1
LjG1.1_chr6	PGSB	exon	26843701	26843751	.	-	.	ID=LotjaGi6g1v0112500.1.exon.9;Parent=LotjaGi6g1v0112500.1
LjG1.1_chr6	PGSB	CDS	26843701	26843751	.	-	0	ID=LotjaGi6g1v0112500.1.CDS.8;Parent=LotjaGi6g1v0112500.1
LjG1.1_chr6	PGSB	exon	26843968	26844041	.	-	.	ID=LotjaGi6g1v0112500.1.exon.10;Parent=LotjaGi6g1v0112500.1
LjG1.1_chr6	PGSB	CDS	26843968	26844041	.	-	2	ID=LotjaGi6g1v0112500.1.CDS.9;Parent=LotjaGi6g1v0112500.1
LjG1.1_chr6	PGSB	exon	26844217	26844276	.	-	.	ID=LotjaGi6g1v0112500.1.exon.11;Parent=LotjaGi6g1v0112500.1
LjG1.1_chr6	PGSB	CDS	26844217	26844276	.	-	2	ID=LotjaGi6g1v0112500.1.CDS.10;Parent=LotjaGi6g1v0112500.1
LjG1.1_chr6	PGSB	exon	26844379	26844485	.	-	.	ID=LotjaGi6g1v0112500.1.exon.12;Parent=LotjaGi6g1v0112500.1
LjG1.1_chr6	PGSB	CDS	26844379	26844485	.	-	1	ID=LotjaGi6g1v0112500.1.CDS.11;Parent=LotjaGi6g1v0112500.1
LjG1.1_chr6	PGSB	exon	26844573	26844673	.	-	.	ID=LotjaGi6g1v0112500.1.exon.13;Parent=LotjaGi6g1v0112500.1
LjG1.1_chr6	PGSB	CDS	26844573	26844673	.	-	0	ID=LotjaGi6g1v0112500.1.CDS.12;Parent=LotjaGi6g1v0112500.1
LjG1.1_chr6	PGSB	exon	26844755	26844829	.	-	.	ID=LotjaGi6g1v0112500.1.exon.14;Parent=LotjaGi6g1v0112500.1
LjG1.1_chr6	PGSB	CDS	26844755	26844829	.	-	0	ID=LotjaGi6g1v0112500.1.CDS.13;Parent=LotjaGi6g1v0112500.1
LjG1.1_chr6	PGSB	exon	26845388	26845608	.	-	.	ID=LotjaGi6g1v0112500.1.exon.15;Parent=LotjaGi6g1v0112500.1
LjG1.1_chr6	PGSB	CDS	26845388	26845608	.	-	2	ID=LotjaGi6g1v0112500.1.CDS.14;Parent=LotjaGi6g1v0112500.1
LjG1.1_chr6	PGSB	CDS	26845729	26845879	.	-	0	ID=LotjaGi6g1v0112500.1.CDS.15;Parent=LotjaGi6g1v0112500.1
LjG1.1_chr6	PGSB	exon	26845729	26846024	.	-	.	ID=LotjaGi6g1v0112500.1.exon.16;Parent=LotjaGi6g1v0112500.1
LjG1.1_chr6	PGSB	five_prime_UTR	26845880	26846024	.	-	.	ID=LotjaGi6g1v0112500.1.five_prime_UTR.3;Parent=LotjaGi6g1v0112500.1
###
LjG1.1_chr6	PGSB	gene	26848309	26852538	.	-	.	ID=LotjaGi6g1v0112600
LjG1.1_chr6	PGSB	three_prime_UTR	26848309	26852071	.	-	.	ID=LotjaGi6g1v0112600.1.three_prime_UTR.1;Parent=LotjaGi6g1v0112600.1
LjG1.1_chr6	PGSB	exon	26848309	26852538	.	-	.	ID=LotjaGi6g1v0112600.1.exon.1;Parent=LotjaGi6g1v0112600.1
LjG1.1_chr6	PGSB	CDS	26852072	26852500	.	-	0	ID=LotjaGi6g1v0112600.1.CDS.1;Parent=LotjaGi6g1v0112600.1
LjG1.1_chr6	PGSB	five_prime_UTR	26852501	26852538	.	-	.	ID=LotjaGi6g1v0112600.1.five_prime_UTR.2;Parent=LotjaGi6g1v0112600.1
###
LjG1.1_chr6	PGSB	gene	26848429	26848875	.	+	.	ID=LotjaGi6g1v0112700
LjG1.1_chr6	PGSB	exon	26848429	26848875	.	+	.	ID=LotjaGi6g1v0112700.1.exon.1;Parent=LotjaGi6g1v0112700.1
LjG1.1_chr6	PGSB	CDS	26848429	26848875	.	+	0	ID=LotjaGi6g1v0112700.1.CDS.1;Parent=LotjaGi6g1v0112700.1
###
LjG1.1_chr6	PGSB	gene	26849565	26849759	.	+	.	ID=LotjaGi6g1v0112800_LC
###
LjG1.1_chr6	PGSB	gene	26924220	26936089	.	+	.	ID=LotjaGi6g1v0112900
LjG1.1_chr6	PGSB	exon	26924220	26924498	.	+	.	ID=LotjaGi6g1v0112900.1.exon.1;Parent=LotjaGi6g1v0112900.1
LjG1.1_chr6	PGSB	five_prime_UTR	26924220	26924498	.	+	.	ID=LotjaGi6g1v0112900.1.five_prime_UTR.1;Parent=LotjaGi6g1v0112900.1
LjG1.1_chr6	PGSB	exon	26924610	26924738	.	+	.	ID=LotjaGi6g1v0112900.1.exon.2;Parent=LotjaGi6g1v0112900.1
LjG1.1_chr6	PGSB	five_prime_UTR	26924610	26924738	.	+	.	ID=LotjaGi6g1v0112900.1.five_prime_UTR.2;Parent=LotjaGi6g1v0112900.1
LjG1.1_chr6	PGSB	five_prime_UTR	26925528	26925577	.	+	.	ID=LotjaGi6g1v0112900.1.five_prime_UTR.3;Parent=LotjaGi6g1v0112900.1
LjG1.1_chr6	PGSB	exon	26925528	26925633	.	+	.	ID=LotjaGi6g1v0112900.1.exon.3;Parent=LotjaGi6g1v0112900.1
LjG1.1_chr6	PGSB	CDS	26925578	26925633	.	+	0	ID=LotjaGi6g1v0112900.1.CDS.1;Parent=LotjaGi6g1v0112900.1
LjG1.1_chr6	PGSB	exon	26925896	26925995	.	+	.	ID=LotjaGi6g1v0112900.1.exon.4;Parent=LotjaGi6g1v0112900.1
LjG1.1_chr6	PGSB	CDS	26925896	26925995	.	+	1	ID=LotjaGi6g1v0112900.1.CDS.2;Parent=LotjaGi6g1v0112900.1
LjG1.1_chr6	PGSB	exon	26926270	26926338	.	+	.	ID=LotjaGi6g1v0112900.1.exon.5;Parent=LotjaGi6g1v0112900.1
LjG1.1_chr6	PGSB	CDS	26926270	26926338	.	+	0	ID=LotjaGi6g1v0112900.1.CDS.3;Parent=LotjaGi6g1v0112900.1
LjG1.1_chr6	PGSB	exon	26927067	26927300	.	+	.	ID=LotjaGi6g1v0112900.1.exon.6;Parent=LotjaGi6g1v0112900.1
LjG1.1_chr6	PGSB	CDS	26927067	26927300	.	+	0	ID=LotjaGi6g1v0112900.1.CDS.4;Parent=LotjaGi6g1v0112900.1
LjG1.1_chr6	PGSB	exon	26927677	26927854	.	+	.	ID=LotjaGi6g1v0112900.1.exon.7;Parent=LotjaGi6g1v0112900.1
LjG1.1_chr6	PGSB	CDS	26927677	26927854	.	+	0	ID=LotjaGi6g1v0112900.1.CDS.5;Parent=LotjaGi6g1v0112900.1
LjG1.1_chr6	PGSB	exon	26927941	26928067	.	+	.	ID=LotjaGi6g1v0112900.1.exon.8;Parent=LotjaGi6g1v0112900.1
LjG1.1_chr6	PGSB	CDS	26927941	26928067	.	+	2	ID=LotjaGi6g1v0112900.1.CDS.6;Parent=LotjaGi6g1v0112900.1
LjG1.1_chr6	PGSB	exon	26928629	26928794	.	+	.	ID=LotjaGi6g1v0112900.1.exon.9;Parent=LotjaGi6g1v0112900.1
LjG1.1_chr6	PGSB	CDS	26928629	26928794	.	+	1	ID=LotjaGi6g1v0112900.1.CDS.7;Parent=LotjaGi6g1v0112900.1
LjG1.1_chr6	PGSB	exon	26929247	26929397	.	+	.	ID=LotjaGi6g1v0112900.1.exon.10;Parent=LotjaGi6g1v0112900.1
LjG1.1_chr6	PGSB	CDS	26929247	26929397	.	+	0	ID=LotjaGi6g1v0112900.1.CDS.8;Parent=LotjaGi6g1v0112900.1
LjG1.1_chr6	PGSB	exon	26929489	26929574	.	+	.	ID=LotjaGi6g1v0112900.1.exon.11;Parent=LotjaGi6g1v0112900.1
LjG1.1_chr6	PGSB	CDS	26929489	26929574	.	+	2	ID=LotjaGi6g1v0112900.1.CDS.9;Parent=LotjaGi6g1v0112900.1
LjG1.1_chr6	PGSB	exon	26929667	26929822	.	+	.	ID=LotjaGi6g1v0112900.1.exon.12;Parent=LotjaGi6g1v0112900.1
LjG1.1_chr6	PGSB	CDS	26929667	26929822	.	+	0	ID=LotjaGi6g1v0112900.1.CDS.10;Parent=LotjaGi6g1v0112900.1
LjG1.1_chr6	PGSB	exon	26930000	26930068	.	+	.	ID=LotjaGi6g1v0112900.1.exon.13;Parent=LotjaGi6g1v0112900.1
LjG1.1_chr6	PGSB	CDS	26930000	26930068	.	+	0	ID=LotjaGi6g1v0112900.1.CDS.11;Parent=LotjaGi6g1v0112900.1
LjG1.1_chr6	PGSB	exon	26930288	26930356	.	+	.	ID=LotjaGi6g1v0112900.1.exon.14;Parent=LotjaGi6g1v0112900.1
LjG1.1_chr6	PGSB	CDS	26930288	26930356	.	+	0	ID=LotjaGi6g1v0112900.1.CDS.12;Parent=LotjaGi6g1v0112900.1
LjG1.1_chr6	PGSB	exon	26930449	26930586	.	+	.	ID=LotjaGi6g1v0112900.1.exon.15;Parent=LotjaGi6g1v0112900.1
LjG1.1_chr6	PGSB	CDS	26930449	26930586	.	+	0	ID=LotjaGi6g1v0112900.1.CDS.13;Parent=LotjaGi6g1v0112900.1
LjG1.1_chr6	PGSB	exon	26931130	26931258	.	+	.	ID=LotjaGi6g1v0112900.1.exon.16;Parent=LotjaGi6g1v0112900.1
LjG1.1_chr6	PGSB	CDS	26931130	26931258	.	+	0	ID=LotjaGi6g1v0112900.1.CDS.14;Parent=LotjaGi6g1v0112900.1
LjG1.1_chr6	PGSB	exon	26931445	26931592	.	+	.	ID=LotjaGi6g1v0112900.1.exon.17;Parent=LotjaGi6g1v0112900.1
LjG1.1_chr6	PGSB	CDS	26931445	26931592	.	+	0	ID=LotjaGi6g1v0112900.1.CDS.15;Parent=LotjaGi6g1v0112900.1
LjG1.1_chr6	PGSB	exon	26931731	26931738	.	+	.	ID=LotjaGi6g1v0112900.1.exon.18;Parent=LotjaGi6g1v0112900.1
LjG1.1_chr6	PGSB	CDS	26931731	26931738	.	+	2	ID=LotjaGi6g1v0112900.1.CDS.16;Parent=LotjaGi6g1v0112900.1
LjG1.1_chr6	PGSB	exon	26932025	26932165	.	+	.	ID=LotjaGi6g1v0112900.1.exon.19;Parent=LotjaGi6g1v0112900.1
LjG1.1_chr6	PGSB	CDS	26932025	26932165	.	+	0	ID=LotjaGi6g1v0112900.1.CDS.17;Parent=LotjaGi6g1v0112900.1
LjG1.1_chr6	PGSB	exon	26932617	26932742	.	+	.	ID=LotjaGi6g1v0112900.1.exon.20;Parent=LotjaGi6g1v0112900.1
LjG1.1_chr6	PGSB	CDS	26932617	26932742	.	+	0	ID=LotjaGi6g1v0112900.1.CDS.18;Parent=LotjaGi6g1v0112900.1
LjG1.1_chr6	PGSB	exon	26933252	26933314	.	+	.	ID=LotjaGi6g1v0112900.1.exon.21;Parent=LotjaGi6g1v0112900.1
LjG1.1_chr6	PGSB	CDS	26933252	26933314	.	+	0	ID=LotjaGi6g1v0112900.1.CDS.19;Parent=LotjaGi6g1v0112900.1
LjG1.1_chr6	PGSB	exon	26933485	26933701	.	+	.	ID=LotjaGi6g1v0112900.1.exon.22;Parent=LotjaGi6g1v0112900.1
LjG1.1_chr6	PGSB	CDS	26933485	26933701	.	+	0	ID=LotjaGi6g1v0112900.1.CDS.20;Parent=LotjaGi6g1v0112900.1
LjG1.1_chr6	PGSB	exon	26934092	26934270	.	+	.	ID=LotjaGi6g1v0112900.1.exon.23;Parent=LotjaGi6g1v0112900.1
LjG1.1_chr6	PGSB	CDS	26934092	26934270	.	+	2	ID=LotjaGi6g1v0112900.1.CDS.21;Parent=LotjaGi6g1v0112900.1
LjG1.1_chr6	PGSB	CDS	26934892	26935005	.	+	0	ID=LotjaGi6g1v0112900.1.CDS.22;Parent=LotjaGi6g1v0112900.1
LjG1.1_chr6	PGSB	exon	26934892	26936089	.	+	.	ID=LotjaGi6g1v0112900.1.exon.24;Parent=LotjaGi6g1v0112900.1
LjG1.1_chr6	PGSB	three_prime_UTR	26935006	26936089	.	+	.	ID=LotjaGi6g1v0112900.1.three_prime_UTR.4;Parent=LotjaGi6g1v0112900.1
###
LjG1.1_chr6	PGSB	gene	26941305	26946552	.	+	.	ID=LotjaGi6g1v0113000
LjG1.1_chr6	PGSB	five_prime_UTR	26941305	26941575	.	+	.	ID=LotjaGi6g1v0113000.1.five_prime_UTR.1;Parent=LotjaGi6g1v0113000.1
LjG1.1_chr6	PGSB	exon	26941305	26942692	.	+	.	ID=LotjaGi6g1v0113000.1.exon.1;Parent=LotjaGi6g1v0113000.1
LjG1.1_chr6	PGSB	CDS	26941576	26942692	.	+	0	ID=LotjaGi6g1v0113000.1.CDS.1;Parent=LotjaGi6g1v0113000.1
LjG1.1_chr6	PGSB	exon	26944457	26944633	.	+	.	ID=LotjaGi6g1v0113000.1.exon.2;Parent=LotjaGi6g1v0113000.1
LjG1.1_chr6	PGSB	CDS	26944457	26944633	.	+	2	ID=LotjaGi6g1v0113000.1.CDS.2;Parent=LotjaGi6g1v0113000.1
LjG1.1_chr6	PGSB	CDS	26945338	26945660	.	+	2	ID=LotjaGi6g1v0113000.1.CDS.3;Parent=LotjaGi6g1v0113000.1
LjG1.1_chr6	PGSB	exon	26945338	26946552	.	+	.	ID=LotjaGi6g1v0113000.1.exon.3;Parent=LotjaGi6g1v0113000.1
LjG1.1_chr6	PGSB	three_prime_UTR	26945661	26946552	.	+	.	ID=LotjaGi6g1v0113000.1.three_prime_UTR.2;Parent=LotjaGi6g1v0113000.1
###
LjG1.1_chr6	PGSB	gene	26948416	26948881	.	-	.	ID=LotjaGi6g1v0113100_LC
LjG1.1_chr6	PGSB	CDS	26948416	26948880	.	-	0	ID=LotjaGi6g1v0113100_LC.1.CDS.1;Parent=LotjaGi6g1v0113100_LC.1
LjG1.1_chr6	PGSB	exon	26948416	26948881	.	-	.	ID=LotjaGi6g1v0113100_LC.1.exon.1;Parent=LotjaGi6g1v0113100_LC.1
LjG1.1_chr6	PGSB	five_prime_UTR	26948881	26948881	.	-	.	ID=LotjaGi6g1v0113100_LC.1.five_prime_UTR.1;Parent=LotjaGi6g1v0113100_LC.1
###
LjG1.1_chr6	PGSB	gene	27130765	27134211	.	+	.	ID=LotjaGi6g1v0113200
LjG1.1_chr6	PGSB	five_prime_UTR	27130765	27131068	.	+	.	ID=LotjaGi6g1v0113200.1.five_prime_UTR.1;Parent=LotjaGi6g1v0113200.1
LjG1.1_chr6	PGSB	exon	27130765	27134211	.	+	.	ID=LotjaGi6g1v0113200.1.exon.1;Parent=LotjaGi6g1v0113200.1
LjG1.1_chr6	PGSB	CDS	27131069	27133474	.	+	0	ID=LotjaGi6g1v0113200.1.CDS.1;Parent=LotjaGi6g1v0113200.1
LjG1.1_chr6	PGSB	three_prime_UTR	27133475	27134211	.	+	.	ID=LotjaGi6g1v0113200.1.three_prime_UTR.2;Parent=LotjaGi6g1v0113200.1
###
LjG1.1_chr6	PGSB	gene	27137179	27141518	.	-	.	ID=LotjaGi6g1v0113300
LjG1.1_chr6	PGSB	three_prime_UTR	27137179	27137592	.	-	.	ID=LotjaGi6g1v0113300.1.three_prime_UTR.1;Parent=LotjaGi6g1v0113300.1
LjG1.1_chr6	PGSB	exon	27137179	27137844	.	-	.	ID=LotjaGi6g1v0113300.1.exon.1;Parent=LotjaGi6g1v0113300.1
LjG1.1_chr6	PGSB	CDS	27137593	27137844	.	-	0	ID=LotjaGi6g1v0113300.1.CDS.1;Parent=LotjaGi6g1v0113300.1
LjG1.1_chr6	PGSB	exon	27138080	27138293	.	-	.	ID=LotjaGi6g1v0113300.1.exon.2;Parent=LotjaGi6g1v0113300.1
LjG1.1_chr6	PGSB	CDS	27138080	27138293	.	-	1	ID=LotjaGi6g1v0113300.1.CDS.2;Parent=LotjaGi6g1v0113300.1
LjG1.1_chr6	PGSB	exon	27139072	27139136	.	-	.	ID=LotjaGi6g1v0113300.1.exon.3;Parent=LotjaGi6g1v0113300.1
LjG1.1_chr6	PGSB	CDS	27139072	27139136	.	-	0	ID=LotjaGi6g1v0113300.1.CDS.3;Parent=LotjaGi6g1v0113300.1
LjG1.1_chr6	PGSB	exon	27139253	27139442	.	-	.	ID=LotjaGi6g1v0113300.1.exon.4;Parent=LotjaGi6g1v0113300.1
LjG1.1_chr6	PGSB	CDS	27139253	27139442	.	-	1	ID=LotjaGi6g1v0113300.1.CDS.4;Parent=LotjaGi6g1v0113300.1
LjG1.1_chr6	PGSB	exon	27139922	27140508	.	-	.	ID=LotjaGi6g1v0113300.1.exon.5;Parent=LotjaGi6g1v0113300.1
LjG1.1_chr6	PGSB	CDS	27139922	27140508	.	-	0	ID=LotjaGi6g1v0113300.1.CDS.5;Parent=LotjaGi6g1v0113300.1
LjG1.1_chr6	PGSB	CDS	27140605	27140706	.	-	0	ID=LotjaGi6g1v0113300.1.CDS.6;Parent=LotjaGi6g1v0113300.1
LjG1.1_chr6	PGSB	exon	27140605	27141518	.	-	.	ID=LotjaGi6g1v0113300.1.exon.6;Parent=LotjaGi6g1v0113300.1
LjG1.1_chr6	PGSB	five_prime_UTR	27140707	27141518	.	-	.	ID=LotjaGi6g1v0113300.1.five_prime_UTR.2;Parent=LotjaGi6g1v0113300.1
###
LjG1.1_chr6	PGSB	gene	27191265	27201134	.	-	.	ID=LotjaGi6g1v0113400
LjG1.1_chr6	PGSB	three_prime_UTR	27191265	27191360	.	-	.	ID=LotjaGi6g1v0113400.1.three_prime_UTR.1;Parent=LotjaGi6g1v0113400.1
LjG1.1_chr6	PGSB	exon	27191265	27191466	.	-	.	ID=LotjaGi6g1v0113400.1.exon.1;Parent=LotjaGi6g1v0113400.1
LjG1.1_chr6	PGSB	CDS	27191361	27191466	.	-	1	ID=LotjaGi6g1v0113400.1.CDS.1;Parent=LotjaGi6g1v0113400.1
LjG1.1_chr6	PGSB	exon	27191565	27191898	.	-	.	ID=LotjaGi6g1v0113400.1.exon.2;Parent=LotjaGi6g1v0113400.1
LjG1.1_chr6	PGSB	CDS	27191565	27191898	.	-	2	ID=LotjaGi6g1v0113400.1.CDS.2;Parent=LotjaGi6g1v0113400.1
LjG1.1_chr6	PGSB	exon	27191992	27192067	.	-	.	ID=LotjaGi6g1v0113400.1.exon.3;Parent=LotjaGi6g1v0113400.1
LjG1.1_chr6	PGSB	CDS	27191992	27192067	.	-	0	ID=LotjaGi6g1v0113400.1.CDS.3;Parent=LotjaGi6g1v0113400.1
LjG1.1_chr6	PGSB	exon	27192253	27192399	.	-	.	ID=LotjaGi6g1v0113400.1.exon.4;Parent=LotjaGi6g1v0113400.1
LjG1.1_chr6	PGSB	CDS	27192253	27192399	.	-	0	ID=LotjaGi6g1v0113400.1.CDS.4;Parent=LotjaGi6g1v0113400.1
LjG1.1_chr6	PGSB	exon	27192610	27192692	.	-	.	ID=LotjaGi6g1v0113400.1.exon.5;Parent=LotjaGi6g1v0113400.1
LjG1.1_chr6	PGSB	CDS	27192610	27192692	.	-	2	ID=LotjaGi6g1v0113400.1.CDS.5;Parent=LotjaGi6g1v0113400.1
LjG1.1_chr6	PGSB	exon	27192783	27192857	.	-	.	ID=LotjaGi6g1v0113400.1.exon.6;Parent=LotjaGi6g1v0113400.1
LjG1.1_chr6	PGSB	CDS	27192783	27192857	.	-	2	ID=LotjaGi6g1v0113400.1.CDS.6;Parent=LotjaGi6g1v0113400.1
LjG1.1_chr6	PGSB	exon	27199706	27199799	.	-	.	ID=LotjaGi6g1v0113400.1.exon.7;Parent=LotjaGi6g1v0113400.1
LjG1.1_chr6	PGSB	CDS	27199706	27199799	.	-	0	ID=LotjaGi6g1v0113400.1.CDS.7;Parent=LotjaGi6g1v0113400.1
LjG1.1_chr6	PGSB	exon	27199937	27200062	.	-	.	ID=LotjaGi6g1v0113400.1.exon.8;Parent=LotjaGi6g1v0113400.1
LjG1.1_chr6	PGSB	CDS	27199937	27200062	.	-	0	ID=LotjaGi6g1v0113400.1.CDS.8;Parent=LotjaGi6g1v0113400.1
LjG1.1_chr6	PGSB	exon	27200148	27200254	.	-	.	ID=LotjaGi6g1v0113400.1.exon.9;Parent=LotjaGi6g1v0113400.1
LjG1.1_chr6	PGSB	CDS	27200148	27200254	.	-	2	ID=LotjaGi6g1v0113400.1.CDS.9;Parent=LotjaGi6g1v0113400.1
LjG1.1_chr6	PGSB	CDS	27200652	27200892	.	-	0	ID=LotjaGi6g1v0113400.1.CDS.10;Parent=LotjaGi6g1v0113400.1
LjG1.1_chr6	PGSB	exon	27200652	27201134	.	-	.	ID=LotjaGi6g1v0113400.1.exon.10;Parent=LotjaGi6g1v0113400.1
LjG1.1_chr6	PGSB	five_prime_UTR	27200893	27201134	.	-	.	ID=LotjaGi6g1v0113400.1.five_prime_UTR.2;Parent=LotjaGi6g1v0113400.1
###
LjG1.1_chr6	PGSB	gene	27203567	27207839	.	+	.	ID=LotjaGi6g1v0113500
LjG1.1_chr6	PGSB	five_prime_UTR	27203567	27204008	.	+	.	ID=LotjaGi6g1v0113500.1.five_prime_UTR.1;Parent=LotjaGi6g1v0113500.1
LjG1.1_chr6	PGSB	exon	27203567	27204074	.	+	.	ID=LotjaGi6g1v0113500.1.exon.1;Parent=LotjaGi6g1v0113500.1
LjG1.1_chr6	PGSB	CDS	27204009	27204074	.	+	0	ID=LotjaGi6g1v0113500.1.CDS.1;Parent=LotjaGi6g1v0113500.1
LjG1.1_chr6	PGSB	exon	27204319	27204397	.	+	.	ID=LotjaGi6g1v0113500.1.exon.2;Parent=LotjaGi6g1v0113500.1
LjG1.1_chr6	PGSB	CDS	27204319	27204397	.	+	0	ID=LotjaGi6g1v0113500.1.CDS.2;Parent=LotjaGi6g1v0113500.1
LjG1.1_chr6	PGSB	exon	27204998	27205045	.	+	.	ID=LotjaGi6g1v0113500.1.exon.3;Parent=LotjaGi6g1v0113500.1
LjG1.1_chr6	PGSB	CDS	27204998	27205045	.	+	2	ID=LotjaGi6g1v0113500.1.CDS.3;Parent=LotjaGi6g1v0113500.1
LjG1.1_chr6	PGSB	exon	27205134	27205157	.	+	.	ID=LotjaGi6g1v0113500.1.exon.4;Parent=LotjaGi6g1v0113500.1
LjG1.1_chr6	PGSB	CDS	27205134	27205157	.	+	2	ID=LotjaGi6g1v0113500.1.CDS.4;Parent=LotjaGi6g1v0113500.1
LjG1.1_chr6	PGSB	exon	27205675	27205857	.	+	.	ID=LotjaGi6g1v0113500.1.exon.5;Parent=LotjaGi6g1v0113500.1
LjG1.1_chr6	PGSB	CDS	27205675	27205857	.	+	2	ID=LotjaGi6g1v0113500.1.CDS.5;Parent=LotjaGi6g1v0113500.1
LjG1.1_chr6	PGSB	exon	27205977	27206052	.	+	.	ID=LotjaGi6g1v0113500.1.exon.6;Parent=LotjaGi6g1v0113500.1
LjG1.1_chr6	PGSB	CDS	27205977	27206052	.	+	2	ID=LotjaGi6g1v0113500.1.CDS.6;Parent=LotjaGi6g1v0113500.1
LjG1.1_chr6	PGSB	CDS	27206286	27206424	.	+	1	ID=LotjaGi6g1v0113500.1.CDS.7;Parent=LotjaGi6g1v0113500.1
LjG1.1_chr6	PGSB	exon	27206286	27207839	.	+	.	ID=LotjaGi6g1v0113500.1.exon.7;Parent=LotjaGi6g1v0113500.1
LjG1.1_chr6	PGSB	three_prime_UTR	27206425	27207839	.	+	.	ID=LotjaGi6g1v0113500.1.three_prime_UTR.2;Parent=LotjaGi6g1v0113500.1
###
LjG1.1_chr6	PGSB	gene	27208552	27215554	.	-	.	ID=LotjaGi6g1v0113600
LjG1.1_chr6	PGSB	three_prime_UTR	27208552	27210427	.	-	.	ID=LotjaGi6g1v0113600.1.three_prime_UTR.1;Parent=LotjaGi6g1v0113600.1
LjG1.1_chr6	PGSB	exon	27208552	27210556	.	-	.	ID=LotjaGi6g1v0113600.1.exon.1;Parent=LotjaGi6g1v0113600.1
LjG1.1_chr6	PGSB	CDS	27210428	27210556	.	-	0	ID=LotjaGi6g1v0113600.1.CDS.1;Parent=LotjaGi6g1v0113600.1
LjG1.1_chr6	PGSB	exon	27210924	27210994	.	-	.	ID=LotjaGi6g1v0113600.1.exon.2;Parent=LotjaGi6g1v0113600.1
LjG1.1_chr6	PGSB	CDS	27210924	27210994	.	-	2	ID=LotjaGi6g1v0113600.1.CDS.2;Parent=LotjaGi6g1v0113600.1
LjG1.1_chr6	PGSB	exon	27211116	27211222	.	-	.	ID=LotjaGi6g1v0113600.1.exon.3;Parent=LotjaGi6g1v0113600.1
LjG1.1_chr6	PGSB	CDS	27211116	27211222	.	-	1	ID=LotjaGi6g1v0113600.1.CDS.3;Parent=LotjaGi6g1v0113600.1
LjG1.1_chr6	PGSB	exon	27211329	27211396	.	-	.	ID=LotjaGi6g1v0113600.1.exon.4;Parent=LotjaGi6g1v0113600.1
LjG1.1_chr6	PGSB	CDS	27211329	27211396	.	-	0	ID=LotjaGi6g1v0113600.1.CDS.4;Parent=LotjaGi6g1v0113600.1
LjG1.1_chr6	PGSB	exon	27211944	27212000	.	-	.	ID=LotjaGi6g1v0113600.1.exon.5;Parent=LotjaGi6g1v0113600.1
LjG1.1_chr6	PGSB	CDS	27211944	27212000	.	-	0	ID=LotjaGi6g1v0113600.1.CDS.5;Parent=LotjaGi6g1v0113600.1
LjG1.1_chr6	PGSB	exon	27212118	27212194	.	-	.	ID=LotjaGi6g1v0113600.1.exon.6;Parent=LotjaGi6g1v0113600.1
LjG1.1_chr6	PGSB	CDS	27212118	27212194	.	-	2	ID=LotjaGi6g1v0113600.1.CDS.6;Parent=LotjaGi6g1v0113600.1
LjG1.1_chr6	PGSB	exon	27212529	27212758	.	-	.	ID=LotjaGi6g1v0113600.1.exon.7;Parent=LotjaGi6g1v0113600.1
LjG1.1_chr6	PGSB	CDS	27212529	27212758	.	-	1	ID=LotjaGi6g1v0113600.1.CDS.7;Parent=LotjaGi6g1v0113600.1
LjG1.1_chr6	PGSB	exon	27213194	27213279	.	-	.	ID=LotjaGi6g1v0113600.1.exon.8;Parent=LotjaGi6g1v0113600.1
LjG1.1_chr6	PGSB	CDS	27213194	27213279	.	-	0	ID=LotjaGi6g1v0113600.1.CDS.8;Parent=LotjaGi6g1v0113600.1
LjG1.1_chr6	PGSB	exon	27213388	27213510	.	-	.	ID=LotjaGi6g1v0113600.1.exon.9;Parent=LotjaGi6g1v0113600.1
LjG1.1_chr6	PGSB	CDS	27213388	27213510	.	-	0	ID=LotjaGi6g1v0113600.1.CDS.9;Parent=LotjaGi6g1v0113600.1
LjG1.1_chr6	PGSB	exon	27213833	27213858	.	-	.	ID=LotjaGi6g1v0113600.1.exon.10;Parent=LotjaGi6g1v0113600.1
LjG1.1_chr6	PGSB	CDS	27213833	27213858	.	-	2	ID=LotjaGi6g1v0113600.1.CDS.10;Parent=LotjaGi6g1v0113600.1
LjG1.1_chr6	PGSB	CDS	27214725	27215304	.	-	0	ID=LotjaGi6g1v0113600.1.CDS.11;Parent=LotjaGi6g1v0113600.1
LjG1.1_chr6	PGSB	exon	27214725	27215554	.	-	.	ID=LotjaGi6g1v0113600.1.exon.11;Parent=LotjaGi6g1v0113600.1
LjG1.1_chr6	PGSB	five_prime_UTR	27215305	27215554	.	-	.	ID=LotjaGi6g1v0113600.1.five_prime_UTR.2;Parent=LotjaGi6g1v0113600.1
###
LjG1.1_chr6	PGSB	gene	27237685	27246191	.	-	.	ID=LotjaGi6g1v0113700_LC
LjG1.1_chr6	PGSB	three_prime_UTR	27237685	27238092	.	-	.	ID=LotjaGi6g1v0113700_LC.1.three_prime_UTR.1;Parent=LotjaGi6g1v0113700_LC.1
LjG1.1_chr6	PGSB	exon	27237685	27238124	.	-	.	ID=LotjaGi6g1v0113700_LC.1.exon.1;Parent=LotjaGi6g1v0113700_LC.1
LjG1.1_chr6	PGSB	CDS	27238093	27238124	.	-	2	ID=LotjaGi6g1v0113700_LC.1.CDS.1;Parent=LotjaGi6g1v0113700_LC.1
LjG1.1_chr6	PGSB	CDS	27243682	27244753	.	-	0	ID=LotjaGi6g1v0113700_LC.1.CDS.2;Parent=LotjaGi6g1v0113700_LC.1
LjG1.1_chr6	PGSB	exon	27243682	27246191	.	-	.	ID=LotjaGi6g1v0113700_LC.1.exon.2;Parent=LotjaGi6g1v0113700_LC.1
LjG1.1_chr6	PGSB	five_prime_UTR	27244754	27246191	.	-	.	ID=LotjaGi6g1v0113700_LC.1.five_prime_UTR.2;Parent=LotjaGi6g1v0113700_LC.1
###
LjG1.1_chr6	PGSB	gene	27271874	27275506	.	-	.	ID=LotjaGi6g1v0113800
LjG1.1_chr6	PGSB	three_prime_UTR	27271874	27272560	.	-	.	ID=LotjaGi6g1v0113800.1.three_prime_UTR.1;Parent=LotjaGi6g1v0113800.1
LjG1.1_chr6	PGSB	exon	27271874	27272647	.	-	.	ID=LotjaGi6g1v0113800.1.exon.1;Parent=LotjaGi6g1v0113800.1
LjG1.1_chr6	PGSB	CDS	27272561	27272647	.	-	0	ID=LotjaGi6g1v0113800.1.CDS.1;Parent=LotjaGi6g1v0113800.1
LjG1.1_chr6	PGSB	exon	27274460	27274602	.	-	.	ID=LotjaGi6g1v0113800.1.exon.2;Parent=LotjaGi6g1v0113800.1
LjG1.1_chr6	PGSB	CDS	27274460	27274602	.	-	2	ID=LotjaGi6g1v0113800.1.CDS.2;Parent=LotjaGi6g1v0113800.1
LjG1.1_chr6	PGSB	exon	27274813	27274861	.	-	.	ID=LotjaGi6g1v0113800.1.exon.3;Parent=LotjaGi6g1v0113800.1
LjG1.1_chr6	PGSB	CDS	27274813	27274861	.	-	0	ID=LotjaGi6g1v0113800.1.CDS.3;Parent=LotjaGi6g1v0113800.1
LjG1.1_chr6	PGSB	exon	27274967	27275115	.	-	.	ID=LotjaGi6g1v0113800.1.exon.4;Parent=LotjaGi6g1v0113800.1
LjG1.1_chr6	PGSB	CDS	27274967	27275115	.	-	2	ID=LotjaGi6g1v0113800.1.CDS.4;Parent=LotjaGi6g1v0113800.1
LjG1.1_chr6	PGSB	CDS	27275205	27275253	.	-	0	ID=LotjaGi6g1v0113800.1.CDS.5;Parent=LotjaGi6g1v0113800.1
LjG1.1_chr6	PGSB	exon	27275205	27275506	.	-	.	ID=LotjaGi6g1v0113800.1.exon.5;Parent=LotjaGi6g1v0113800.1
LjG1.1_chr6	PGSB	five_prime_UTR	27275254	27275506	.	-	.	ID=LotjaGi6g1v0113800.1.five_prime_UTR.2;Parent=LotjaGi6g1v0113800.1
###
LjG1.1_chr6	PGSB	gene	27287043	27291989	.	+	.	ID=LotjaGi6g1v0113900_LC
LjG1.1_chr6	PGSB	five_prime_UTR	27287043	27290342	.	+	.	ID=LotjaGi6g1v0113900_LC.1.five_prime_UTR.1;Parent=LotjaGi6g1v0113900_LC.1
LjG1.1_chr6	PGSB	exon	27287043	27291597	.	+	.	ID=LotjaGi6g1v0113900_LC.1.exon.1;Parent=LotjaGi6g1v0113900_LC.1
LjG1.1_chr6	PGSB	CDS	27290343	27290897	.	+	0	ID=LotjaGi6g1v0113900_LC.1.CDS.1;Parent=LotjaGi6g1v0113900_LC.1
LjG1.1_chr6	PGSB	three_prime_UTR	27290898	27291597	.	+	.	ID=LotjaGi6g1v0113900_LC.1.three_prime_UTR.2;Parent=LotjaGi6g1v0113900_LC.1
LjG1.1_chr6	PGSB	exon	27291719	27291989	.	+	.	ID=LotjaGi6g1v0113900_LC.1.exon.2;Parent=LotjaGi6g1v0113900_LC.1
LjG1.1_chr6	PGSB	three_prime_UTR	27291719	27291989	.	+	.	ID=LotjaGi6g1v0113900_LC.1.three_prime_UTR.3;Parent=LotjaGi6g1v0113900_LC.1
###
LjG1.1_chr6	PGSB	gene	27300142	27302551	.	-	.	ID=LotjaGi6g1v0114000
LjG1.1_chr6	PGSB	three_prime_UTR	27300142	27301235	.	-	.	ID=LotjaGi6g1v0114000.1.three_prime_UTR.1;Parent=LotjaGi6g1v0114000.1
LjG1.1_chr6	PGSB	exon	27300142	27302551	.	-	.	ID=LotjaGi6g1v0114000.1.exon.1;Parent=LotjaGi6g1v0114000.1
LjG1.1_chr6	PGSB	CDS	27301236	27302333	.	-	0	ID=LotjaGi6g1v0114000.1.CDS.1;Parent=LotjaGi6g1v0114000.1
LjG1.1_chr6	PGSB	five_prime_UTR	27302334	27302551	.	-	.	ID=LotjaGi6g1v0114000.1.five_prime_UTR.2;Parent=LotjaGi6g1v0114000.1
###
LjG1.1_chr6	PGSB	gene	27304207	27304752	.	+	.	ID=LotjaGi6g1v0114100_LC
LjG1.1_chr6	PGSB	five_prime_UTR	27304207	27304207	.	+	.	ID=LotjaGi6g1v0114100_LC.1.five_prime_UTR.1;Parent=LotjaGi6g1v0114100_LC.1
LjG1.1_chr6	PGSB	exon	27304207	27304752	.	+	.	ID=LotjaGi6g1v0114100_LC.1.exon.1;Parent=LotjaGi6g1v0114100_LC.1
LjG1.1_chr6	PGSB	CDS	27304208	27304750	.	+	0	ID=LotjaGi6g1v0114100_LC.1.CDS.1;Parent=LotjaGi6g1v0114100_LC.1
LjG1.1_chr6	PGSB	three_prime_UTR	27304751	27304752	.	+	.	ID=LotjaGi6g1v0114100_LC.1.three_prime_UTR.2;Parent=LotjaGi6g1v0114100_LC.1
###
LjG1.1_chr6	PGSB	gene	27308102	27309482	.	-	.	ID=LotjaGi6g1v0114200_LC
LjG1.1_chr6	PGSB	three_prime_UTR	27308102	27308682	.	-	.	ID=LotjaGi6g1v0114200_LC.1.three_prime_UTR.1;Parent=LotjaGi6g1v0114200_LC.1
LjG1.1_chr6	PGSB	exon	27308102	27309482	.	-	.	ID=LotjaGi6g1v0114200_LC.1.exon.1;Parent=LotjaGi6g1v0114200_LC.1
LjG1.1_chr6	PGSB	CDS	27308683	27309414	.	-	0	ID=LotjaGi6g1v0114200_LC.1.CDS.1;Parent=LotjaGi6g1v0114200_LC.1
LjG1.1_chr6	PGSB	five_prime_UTR	27309415	27309482	.	-	.	ID=LotjaGi6g1v0114200_LC.1.five_prime_UTR.2;Parent=LotjaGi6g1v0114200_LC.1
###
LjG1.1_chr6	PGSB	gene	27315740	27316500	.	-	.	ID=LotjaGi6g1v0114300_LC
LjG1.1_chr6	PGSB	CDS	27315740	27316378	.	-	0	ID=LotjaGi6g1v0114300_LC.1.CDS.1;Parent=LotjaGi6g1v0114300_LC.1
LjG1.1_chr6	PGSB	exon	27315740	27316500	.	-	.	ID=LotjaGi6g1v0114300_LC.1.exon.1;Parent=LotjaGi6g1v0114300_LC.1
LjG1.1_chr6	PGSB	five_prime_UTR	27316379	27316500	.	-	.	ID=LotjaGi6g1v0114300_LC.1.five_prime_UTR.1;Parent=LotjaGi6g1v0114300_LC.1
###
LjG1.1_chr6	PGSB	gene	27333114	27342302	.	+	.	ID=LotjaGi6g1v0114400_LC
LjG1.1_chr6	PGSB	five_prime_UTR	27333114	27338226	.	+	.	ID=LotjaGi6g1v0114400_LC.1.five_prime_UTR.1;Parent=LotjaGi6g1v0114400_LC.1
LjG1.1_chr6	PGSB	exon	27333114	27340846	.	+	.	ID=LotjaGi6g1v0114400_LC.1.exon.1;Parent=LotjaGi6g1v0114400_LC.1
LjG1.1_chr6	PGSB	CDS	27338227	27338841	.	+	0	ID=LotjaGi6g1v0114400_LC.1.CDS.1;Parent=LotjaGi6g1v0114400_LC.1
LjG1.1_chr6	PGSB	three_prime_UTR	27338842	27340846	.	+	.	ID=LotjaGi6g1v0114400_LC.1.three_prime_UTR.2;Parent=LotjaGi6g1v0114400_LC.1
LjG1.1_chr6	PGSB	exon	27341063	27342302	.	+	.	ID=LotjaGi6g1v0114400_LC.1.exon.2;Parent=LotjaGi6g1v0114400_LC.1
LjG1.1_chr6	PGSB	three_prime_UTR	27341063	27342302	.	+	.	ID=LotjaGi6g1v0114400_LC.1.three_prime_UTR.3;Parent=LotjaGi6g1v0114400_LC.1
###
LjG1.1_chr6	PGSB	gene	27372496	27374572	.	+	.	ID=LotjaGi6g1v0114500
LjG1.1_chr6	PGSB	five_prime_UTR	27372496	27373032	.	+	.	ID=LotjaGi6g1v0114500.1.five_prime_UTR.1;Parent=LotjaGi6g1v0114500.1
LjG1.1_chr6	PGSB	exon	27372496	27374572	.	+	.	ID=LotjaGi6g1v0114500.1.exon.1;Parent=LotjaGi6g1v0114500.1
LjG1.1_chr6	PGSB	CDS	27373033	27374151	.	+	0	ID=LotjaGi6g1v0114500.1.CDS.1;Parent=LotjaGi6g1v0114500.1
LjG1.1_chr6	PGSB	three_prime_UTR	27374152	27374572	.	+	.	ID=LotjaGi6g1v0114500.1.three_prime_UTR.2;Parent=LotjaGi6g1v0114500.1
###
LjG1.1_chr6	PGSB	gene	27395015	27399602	.	-	.	ID=LotjaGi6g1v0114600
LjG1.1_chr6	PGSB	three_prime_UTR	27395015	27395394	.	-	.	ID=LotjaGi6g1v0114600.1.three_prime_UTR.1;Parent=LotjaGi6g1v0114600.1
LjG1.1_chr6	PGSB	exon	27395015	27395676	.	-	.	ID=LotjaGi6g1v0114600.1.exon.1;Parent=LotjaGi6g1v0114600.1
LjG1.1_chr6	PGSB	CDS	27395395	27395676	.	-	0	ID=LotjaGi6g1v0114600.1.CDS.1;Parent=LotjaGi6g1v0114600.1
LjG1.1_chr6	PGSB	exon	27395772	27395938	.	-	.	ID=LotjaGi6g1v0114600.1.exon.2;Parent=LotjaGi6g1v0114600.1
LjG1.1_chr6	PGSB	CDS	27395772	27395938	.	-	2	ID=LotjaGi6g1v0114600.1.CDS.2;Parent=LotjaGi6g1v0114600.1
LjG1.1_chr6	PGSB	exon	27396102	27396189	.	-	.	ID=LotjaGi6g1v0114600.1.exon.3;Parent=LotjaGi6g1v0114600.1
LjG1.1_chr6	PGSB	CDS	27396102	27396189	.	-	0	ID=LotjaGi6g1v0114600.1.CDS.3;Parent=LotjaGi6g1v0114600.1
LjG1.1_chr6	PGSB	exon	27396280	27396451	.	-	.	ID=LotjaGi6g1v0114600.1.exon.4;Parent=LotjaGi6g1v0114600.1
LjG1.1_chr6	PGSB	CDS	27396280	27396451	.	-	1	ID=LotjaGi6g1v0114600.1.CDS.4;Parent=LotjaGi6g1v0114600.1
LjG1.1_chr6	PGSB	exon	27396550	27396911	.	-	.	ID=LotjaGi6g1v0114600.1.exon.5;Parent=LotjaGi6g1v0114600.1
LjG1.1_chr6	PGSB	CDS	27396550	27396911	.	-	0	ID=LotjaGi6g1v0114600.1.CDS.5;Parent=LotjaGi6g1v0114600.1
LjG1.1_chr6	PGSB	exon	27397017	27397100	.	-	.	ID=LotjaGi6g1v0114600.1.exon.6;Parent=LotjaGi6g1v0114600.1
LjG1.1_chr6	PGSB	CDS	27397017	27397100	.	-	0	ID=LotjaGi6g1v0114600.1.CDS.6;Parent=LotjaGi6g1v0114600.1
LjG1.1_chr6	PGSB	exon	27397179	27397469	.	-	.	ID=LotjaGi6g1v0114600.1.exon.7;Parent=LotjaGi6g1v0114600.1
LjG1.1_chr6	PGSB	CDS	27397179	27397469	.	-	0	ID=LotjaGi6g1v0114600.1.CDS.7;Parent=LotjaGi6g1v0114600.1
LjG1.1_chr6	PGSB	CDS	27397546	27398100	.	-	0	ID=LotjaGi6g1v0114600.1.CDS.8;Parent=LotjaGi6g1v0114600.1
LjG1.1_chr6	PGSB	exon	27397546	27399602	.	-	.	ID=LotjaGi6g1v0114600.1.exon.8;Parent=LotjaGi6g1v0114600.1
LjG1.1_chr6	PGSB	five_prime_UTR	27398101	27399602	.	-	.	ID=LotjaGi6g1v0114600.1.five_prime_UTR.2;Parent=LotjaGi6g1v0114600.1
###
LjG1.1_chr6	PGSB	gene	27400690	27401244	.	-	.	ID=LotjaGi6g1v0114700_LC
LjG1.1_chr6	PGSB	three_prime_UTR	27400690	27400691	.	-	.	ID=LotjaGi6g1v0114700_LC.1.three_prime_UTR.1;Parent=LotjaGi6g1v0114700_LC.1
LjG1.1_chr6	PGSB	exon	27400690	27401244	.	-	.	ID=LotjaGi6g1v0114700_LC.1.exon.1;Parent=LotjaGi6g1v0114700_LC.1
LjG1.1_chr6	PGSB	CDS	27400692	27401243	.	-	0	ID=LotjaGi6g1v0114700_LC.1.CDS.1;Parent=LotjaGi6g1v0114700_LC.1
LjG1.1_chr6	PGSB	five_prime_UTR	27401244	27401244	.	-	.	ID=LotjaGi6g1v0114700_LC.1.five_prime_UTR.2;Parent=LotjaGi6g1v0114700_LC.1
###
LjG1.1_chr6	PGSB	gene	27442387	27455699	.	+	.	ID=LotjaGi6g1v0114800
LjG1.1_chr6	PGSB	five_prime_UTR	27442387	27442608	.	+	.	ID=LotjaGi6g1v0114800.1.five_prime_UTR.1;Parent=LotjaGi6g1v0114800.1
LjG1.1_chr6	PGSB	exon	27442387	27442721	.	+	.	ID=LotjaGi6g1v0114800.1.exon.1;Parent=LotjaGi6g1v0114800.1
LjG1.1_chr6	PGSB	CDS	27442609	27442721	.	+	0	ID=LotjaGi6g1v0114800.1.CDS.1;Parent=LotjaGi6g1v0114800.1
LjG1.1_chr6	PGSB	exon	27443272	27443422	.	+	.	ID=LotjaGi6g1v0114800.1.exon.2;Parent=LotjaGi6g1v0114800.1
LjG1.1_chr6	PGSB	CDS	27443272	27443422	.	+	1	ID=LotjaGi6g1v0114800.1.CDS.2;Parent=LotjaGi6g1v0114800.1
LjG1.1_chr6	PGSB	exon	27443556	27443622	.	+	.	ID=LotjaGi6g1v0114800.1.exon.3;Parent=LotjaGi6g1v0114800.1
LjG1.1_chr6	PGSB	CDS	27443556	27443622	.	+	0	ID=LotjaGi6g1v0114800.1.CDS.3;Parent=LotjaGi6g1v0114800.1
LjG1.1_chr6	PGSB	exon	27443711	27443945	.	+	.	ID=LotjaGi6g1v0114800.1.exon.4;Parent=LotjaGi6g1v0114800.1
LjG1.1_chr6	PGSB	CDS	27443711	27443945	.	+	2	ID=LotjaGi6g1v0114800.1.CDS.4;Parent=LotjaGi6g1v0114800.1
LjG1.1_chr6	PGSB	CDS	27444683	27444893	.	+	1	ID=LotjaGi6g1v0114800.1.CDS.5;Parent=LotjaGi6g1v0114800.1
LjG1.1_chr6	PGSB	exon	27444683	27455699	.	+	.	ID=LotjaGi6g1v0114800.1.exon.5;Parent=LotjaGi6g1v0114800.1
LjG1.1_chr6	PGSB	three_prime_UTR	27444894	27455699	.	+	.	ID=LotjaGi6g1v0114800.1.three_prime_UTR.2;Parent=LotjaGi6g1v0114800.1
###
LjG1.1_chr6	PGSB	gene	27459520	27468844	.	+	.	ID=LotjaGi6g1v0114900_LC
LjG1.1_chr6	PGSB	exon	27459520	27460328	.	+	.	ID=LotjaGi6g1v0114900_LC.1.exon.1;Parent=LotjaGi6g1v0114900_LC.1
LjG1.1_chr6	PGSB	five_prime_UTR	27459520	27460328	.	+	.	ID=LotjaGi6g1v0114900_LC.1.five_prime_UTR.1;Parent=LotjaGi6g1v0114900_LC.1
LjG1.1_chr6	PGSB	five_prime_UTR	27460396	27466085	.	+	.	ID=LotjaGi6g1v0114900_LC.1.five_prime_UTR.2;Parent=LotjaGi6g1v0114900_LC.1
LjG1.1_chr6	PGSB	exon	27460396	27468844	.	+	.	ID=LotjaGi6g1v0114900_LC.1.exon.2;Parent=LotjaGi6g1v0114900_LC.1
LjG1.1_chr6	PGSB	CDS	27466086	27466589	.	+	0	ID=LotjaGi6g1v0114900_LC.1.CDS.1;Parent=LotjaGi6g1v0114900_LC.1
LjG1.1_chr6	PGSB	three_prime_UTR	27466590	27468844	.	+	.	ID=LotjaGi6g1v0114900_LC.1.three_prime_UTR.3;Parent=LotjaGi6g1v0114900_LC.1
###
LjG1.1_chr6	PGSB	gene	27462196	27463575	.	-	.	ID=LotjaGi6g1v0115000
LjG1.1_chr6	PGSB	exon	27462196	27463575	.	-	.	ID=LotjaGi6g1v0115000.1.exon.1;Parent=LotjaGi6g1v0115000.1
LjG1.1_chr6	PGSB	CDS	27462196	27463575	.	-	0	ID=LotjaGi6g1v0115000.1.CDS.1;Parent=LotjaGi6g1v0115000.1
###
LjG1.1_chr6	PGSB	gene	27572887	27573652	.	-	.	ID=LotjaGi6g1v0115100_LC
LjG1.1_chr6	PGSB	CDS	27572887	27573468	.	-	0	ID=LotjaGi6g1v0115100_LC.1.CDS.1;Parent=LotjaGi6g1v0115100_LC.1
LjG1.1_chr6	PGSB	exon	27572887	27573652	.	-	.	ID=LotjaGi6g1v0115100_LC.1.exon.1;Parent=LotjaGi6g1v0115100_LC.1
LjG1.1_chr6	PGSB	five_prime_UTR	27573469	27573652	.	-	.	ID=LotjaGi6g1v0115100_LC.1.five_prime_UTR.1;Parent=LotjaGi6g1v0115100_LC.1
###
LjG1.1_chr6	PGSB	gene	28002881	28003278	.	-	.	ID=LotjaGi6g1v0115200_LC
LjG1.1_chr6	PGSB	three_prime_UTR	28002881	28002881	.	-	.	ID=LotjaGi6g1v0115200_LC.1.three_prime_UTR.1;Parent=LotjaGi6g1v0115200_LC.1
LjG1.1_chr6	PGSB	exon	28002881	28003278	.	-	.	ID=LotjaGi6g1v0115200_LC.1.exon.1;Parent=LotjaGi6g1v0115200_LC.1
LjG1.1_chr6	PGSB	CDS	28002882	28003277	.	-	0	ID=LotjaGi6g1v0115200_LC.1.CDS.1;Parent=LotjaGi6g1v0115200_LC.1
LjG1.1_chr6	PGSB	five_prime_UTR	28003278	28003278	.	-	.	ID=LotjaGi6g1v0115200_LC.1.five_prime_UTR.2;Parent=LotjaGi6g1v0115200_LC.1
###
LjG1.1_chr6	PGSB	gene	28264297	28264918	.	-	.	ID=LotjaGi6g1v0115300_LC
LjG1.1_chr6	PGSB	CDS	28264297	28264917	.	-	0	ID=LotjaGi6g1v0115300_LC.1.CDS.1;Parent=LotjaGi6g1v0115300_LC.1
LjG1.1_chr6	PGSB	exon	28264297	28264918	.	-	.	ID=LotjaGi6g1v0115300_LC.1.exon.1;Parent=LotjaGi6g1v0115300_LC.1
LjG1.1_chr6	PGSB	five_prime_UTR	28264918	28264918	.	-	.	ID=LotjaGi6g1v0115300_LC.1.five_prime_UTR.1;Parent=LotjaGi6g1v0115300_LC.1
###
LjG1.1_chr6	PGSB	gene	28711466	28712102	.	+	.	ID=LotjaGi6g1v0115400_LC
LjG1.1_chr6	PGSB	five_prime_UTR	28711466	28711467	.	+	.	ID=LotjaGi6g1v0115400_LC.1.five_prime_UTR.1;Parent=LotjaGi6g1v0115400_LC.1
LjG1.1_chr6	PGSB	exon	28711466	28712102	.	+	.	ID=LotjaGi6g1v0115400_LC.1.exon.1;Parent=LotjaGi6g1v0115400_LC.1
LjG1.1_chr6	PGSB	CDS	28711468	28712100	.	+	0	ID=LotjaGi6g1v0115400_LC.1.CDS.1;Parent=LotjaGi6g1v0115400_LC.1
LjG1.1_chr6	PGSB	three_prime_UTR	28712101	28712102	.	+	.	ID=LotjaGi6g1v0115400_LC.1.three_prime_UTR.2;Parent=LotjaGi6g1v0115400_LC.1
###
LjG1.1_chr6	PGSB	gene	29025356	29027509	.	+	.	ID=LotjaGi6g1v0115500_LC
LjG1.1_chr6	PGSB	exon	29025356	29026395	.	+	.	ID=LotjaGi6g1v0115500_LC.1.exon.1;Parent=LotjaGi6g1v0115500_LC.1
LjG1.1_chr6	PGSB	CDS	29025356	29026395	.	+	0	ID=LotjaGi6g1v0115500_LC.1.CDS.1;Parent=LotjaGi6g1v0115500_LC.1
LjG1.1_chr6	PGSB	exon	29026714	29027509	.	+	.	ID=LotjaGi6g1v0115500_LC.1.exon.2;Parent=LotjaGi6g1v0115500_LC.1
LjG1.1_chr6	PGSB	CDS	29026714	29027509	.	+	1	ID=LotjaGi6g1v0115500_LC.1.CDS.2;Parent=LotjaGi6g1v0115500_LC.1
###
LjG1.1_chr6	PGSB	gene	29052486	29076382	.	-	.	ID=LotjaGi6g1v0115600
LjG1.1_chr6	PGSB	three_prime_UTR	29052648	29053006	.	-	.	ID=LotjaGi6g1v0115600.1.three_prime_UTR.1;Parent=LotjaGi6g1v0115600.1
LjG1.1_chr6	PGSB	exon	29052648	29053084	.	-	.	ID=LotjaGi6g1v0115600.1.exon.1;Parent=LotjaGi6g1v0115600.1
LjG1.1_chr6	PGSB	CDS	29053007	29053084	.	-	0	ID=LotjaGi6g1v0115600.1.CDS.1;Parent=LotjaGi6g1v0115600.1
LjG1.1_chr6	PGSB	exon	29053791	29053856	.	-	.	ID=LotjaGi6g1v0115600.1.exon.2;Parent=LotjaGi6g1v0115600.1
LjG1.1_chr6	PGSB	CDS	29053791	29053856	.	-	0	ID=LotjaGi6g1v0115600.1.CDS.2;Parent=LotjaGi6g1v0115600.1
LjG1.1_chr6	PGSB	exon	29053954	29054017	.	-	.	ID=LotjaGi6g1v0115600.1.exon.3;Parent=LotjaGi6g1v0115600.1
LjG1.1_chr6	PGSB	CDS	29053954	29054017	.	-	1	ID=LotjaGi6g1v0115600.1.CDS.3;Parent=LotjaGi6g1v0115600.1
LjG1.1_chr6	PGSB	exon	29054111	29054179	.	-	.	ID=LotjaGi6g1v0115600.1.exon.4;Parent=LotjaGi6g1v0115600.1
LjG1.1_chr6	PGSB	CDS	29054111	29054179	.	-	1	ID=LotjaGi6g1v0115600.1.CDS.4;Parent=LotjaGi6g1v0115600.1
LjG1.1_chr6	PGSB	exon	29054327	29054433	.	-	.	ID=LotjaGi6g1v0115600.1.exon.5;Parent=LotjaGi6g1v0115600.1
LjG1.1_chr6	PGSB	CDS	29054327	29054433	.	-	0	ID=LotjaGi6g1v0115600.1.CDS.5;Parent=LotjaGi6g1v0115600.1
LjG1.1_chr6	PGSB	exon	29054555	29054617	.	-	.	ID=LotjaGi6g1v0115600.1.exon.6;Parent=LotjaGi6g1v0115600.1
LjG1.1_chr6	PGSB	CDS	29054555	29054617	.	-	0	ID=LotjaGi6g1v0115600.1.CDS.6;Parent=LotjaGi6g1v0115600.1
LjG1.1_chr6	PGSB	exon	29055757	29055832	.	-	.	ID=LotjaGi6g1v0115600.1.exon.7;Parent=LotjaGi6g1v0115600.1
LjG1.1_chr6	PGSB	CDS	29055757	29055832	.	-	1	ID=LotjaGi6g1v0115600.1.CDS.7;Parent=LotjaGi6g1v0115600.1
LjG1.1_chr6	PGSB	exon	29056281	29056378	.	-	.	ID=LotjaGi6g1v0115600.1.exon.8;Parent=LotjaGi6g1v0115600.1
LjG1.1_chr6	PGSB	CDS	29056281	29056378	.	-	0	ID=LotjaGi6g1v0115600.1.CDS.8;Parent=LotjaGi6g1v0115600.1
LjG1.1_chr6	PGSB	exon	29057394	29057441	.	-	.	ID=LotjaGi6g1v0115600.1.exon.9;Parent=LotjaGi6g1v0115600.1
LjG1.1_chr6	PGSB	CDS	29057394	29057441	.	-	0	ID=LotjaGi6g1v0115600.1.CDS.9;Parent=LotjaGi6g1v0115600.1
LjG1.1_chr6	PGSB	exon	29059180	29059254	.	-	.	ID=LotjaGi6g1v0115600.1.exon.10;Parent=LotjaGi6g1v0115600.1
LjG1.1_chr6	PGSB	CDS	29059180	29059254	.	-	0	ID=LotjaGi6g1v0115600.1.CDS.10;Parent=LotjaGi6g1v0115600.1
LjG1.1_chr6	PGSB	exon	29059333	29059390	.	-	.	ID=LotjaGi6g1v0115600.1.exon.11;Parent=LotjaGi6g1v0115600.1
LjG1.1_chr6	PGSB	CDS	29059333	29059390	.	-	1	ID=LotjaGi6g1v0115600.1.CDS.11;Parent=LotjaGi6g1v0115600.1
LjG1.1_chr6	PGSB	exon	29059464	29059555	.	-	.	ID=LotjaGi6g1v0115600.1.exon.12;Parent=LotjaGi6g1v0115600.1
LjG1.1_chr6	PGSB	CDS	29059464	29059555	.	-	0	ID=LotjaGi6g1v0115600.1.CDS.12;Parent=LotjaGi6g1v0115600.1
LjG1.1_chr6	PGSB	exon	29059645	29059722	.	-	.	ID=LotjaGi6g1v0115600.1.exon.13;Parent=LotjaGi6g1v0115600.1
LjG1.1_chr6	PGSB	CDS	29059645	29059722	.	-	0	ID=LotjaGi6g1v0115600.1.CDS.13;Parent=LotjaGi6g1v0115600.1
LjG1.1_chr6	PGSB	exon	29059803	29059856	.	-	.	ID=LotjaGi6g1v0115600.1.exon.14;Parent=LotjaGi6g1v0115600.1
LjG1.1_chr6	PGSB	CDS	29059803	29059856	.	-	0	ID=LotjaGi6g1v0115600.1.CDS.14;Parent=LotjaGi6g1v0115600.1
LjG1.1_chr6	PGSB	exon	29071520	29071573	.	-	.	ID=LotjaGi6g1v0115600.1.exon.15;Parent=LotjaGi6g1v0115600.1
LjG1.1_chr6	PGSB	CDS	29071520	29071573	.	-	0	ID=LotjaGi6g1v0115600.1.CDS.15;Parent=LotjaGi6g1v0115600.1
LjG1.1_chr6	PGSB	exon	29072603	29072632	.	-	.	ID=LotjaGi6g1v0115600.1.exon.16;Parent=LotjaGi6g1v0115600.1
LjG1.1_chr6	PGSB	CDS	29072603	29072632	.	-	0	ID=LotjaGi6g1v0115600.1.CDS.16;Parent=LotjaGi6g1v0115600.1
LjG1.1_chr6	PGSB	exon	29072746	29072844	.	-	.	ID=LotjaGi6g1v0115600.1.exon.17;Parent=LotjaGi6g1v0115600.1
LjG1.1_chr6	PGSB	CDS	29072746	29072844	.	-	0	ID=LotjaGi6g1v0115600.1.CDS.17;Parent=LotjaGi6g1v0115600.1
LjG1.1_chr6	PGSB	exon	29073085	29073180	.	-	.	ID=LotjaGi6g1v0115600.1.exon.18;Parent=LotjaGi6g1v0115600.1
LjG1.1_chr6	PGSB	CDS	29073085	29073180	.	-	0	ID=LotjaGi6g1v0115600.1.CDS.18;Parent=LotjaGi6g1v0115600.1
LjG1.1_chr6	PGSB	exon	29073314	29073523	.	-	.	ID=LotjaGi6g1v0115600.1.exon.19;Parent=LotjaGi6g1v0115600.1
LjG1.1_chr6	PGSB	CDS	29073314	29073523	.	-	0	ID=LotjaGi6g1v0115600.1.CDS.19;Parent=LotjaGi6g1v0115600.1
LjG1.1_chr6	PGSB	exon	29073980	29074126	.	-	.	ID=LotjaGi6g1v0115600.1.exon.20;Parent=LotjaGi6g1v0115600.1
LjG1.1_chr6	PGSB	CDS	29073980	29074126	.	-	0	ID=LotjaGi6g1v0115600.1.CDS.20;Parent=LotjaGi6g1v0115600.1
LjG1.1_chr6	PGSB	exon	29074599	29074894	.	-	.	ID=LotjaGi6g1v0115600.1.exon.21;Parent=LotjaGi6g1v0115600.1
LjG1.1_chr6	PGSB	CDS	29074599	29074894	.	-	2	ID=LotjaGi6g1v0115600.1.CDS.21;Parent=LotjaGi6g1v0115600.1
LjG1.1_chr6	PGSB	exon	29075661	29075724	.	-	.	ID=LotjaGi6g1v0115600.1.exon.22;Parent=LotjaGi6g1v0115600.1
LjG1.1_chr6	PGSB	CDS	29075661	29075724	.	-	0	ID=LotjaGi6g1v0115600.1.CDS.22;Parent=LotjaGi6g1v0115600.1
LjG1.1_chr6	PGSB	CDS	29075832	29076014	.	-	0	ID=LotjaGi6g1v0115600.1.CDS.23;Parent=LotjaGi6g1v0115600.1
LjG1.1_chr6	PGSB	exon	29075832	29076251	.	-	.	ID=LotjaGi6g1v0115600.1.exon.23;Parent=LotjaGi6g1v0115600.1
LjG1.1_chr6	PGSB	five_prime_UTR	29076015	29076251	.	-	.	ID=LotjaGi6g1v0115600.1.five_prime_UTR.2;Parent=LotjaGi6g1v0115600.1
###
LjG1.1_chr6	PGSB	gene	29079500	29081050	.	-	.	ID=LotjaGi6g1v0115700_LC
LjG1.1_chr6	PGSB	exon	29079500	29079700	.	-	.	ID=LotjaGi6g1v0115700_LC.1.exon.1;Parent=LotjaGi6g1v0115700_LC.1
LjG1.1_chr6	PGSB	three_prime_UTR	29079500	29079700	.	-	.	ID=LotjaGi6g1v0115700_LC.1.three_prime_UTR.1;Parent=LotjaGi6g1v0115700_LC.1
LjG1.1_chr6	PGSB	three_prime_UTR	29080159	29080564	.	-	.	ID=LotjaGi6g1v0115700_LC.1.three_prime_UTR.2;Parent=LotjaGi6g1v0115700_LC.1
LjG1.1_chr6	PGSB	exon	29080159	29080759	.	-	.	ID=LotjaGi6g1v0115700_LC.1.exon.2;Parent=LotjaGi6g1v0115700_LC.1
LjG1.1_chr6	PGSB	CDS	29080565	29080759	.	-	0	ID=LotjaGi6g1v0115700_LC.1.CDS.1;Parent=LotjaGi6g1v0115700_LC.1
LjG1.1_chr6	PGSB	CDS	29080892	29081047	.	-	0	ID=LotjaGi6g1v0115700_LC.1.CDS.2;Parent=LotjaGi6g1v0115700_LC.1
LjG1.1_chr6	PGSB	exon	29080892	29081050	.	-	.	ID=LotjaGi6g1v0115700_LC.1.exon.3;Parent=LotjaGi6g1v0115700_LC.1
LjG1.1_chr6	PGSB	five_prime_UTR	29081048	29081050	.	-	.	ID=LotjaGi6g1v0115700_LC.1.five_prime_UTR.3;Parent=LotjaGi6g1v0115700_LC.1
###
LjG1.1_chr6	PGSB	gene	29138406	29139754	.	-	.	ID=LotjaGi6g1v0115800_LC
LjG1.1_chr6	PGSB	three_prime_UTR	29138406	29139252	.	-	.	ID=LotjaGi6g1v0115800_LC.1.three_prime_UTR.1;Parent=LotjaGi6g1v0115800_LC.1
LjG1.1_chr6	PGSB	exon	29138406	29139754	.	-	.	ID=LotjaGi6g1v0115800_LC.1.exon.1;Parent=LotjaGi6g1v0115800_LC.1
LjG1.1_chr6	PGSB	CDS	29139253	29139753	.	-	0	ID=LotjaGi6g1v0115800_LC.1.CDS.1;Parent=LotjaGi6g1v0115800_LC.1
LjG1.1_chr6	PGSB	five_prime_UTR	29139754	29139754	.	-	.	ID=LotjaGi6g1v0115800_LC.1.five_prime_UTR.2;Parent=LotjaGi6g1v0115800_LC.1
###
LjG1.1_chr6	PGSB	gene	29192132	29194284	.	+	.	ID=LotjaGi6g1v0115900_LC
LjG1.1_chr6	PGSB	exon	29192132	29193171	.	+	.	ID=LotjaGi6g1v0115900_LC.1.exon.1;Parent=LotjaGi6g1v0115900_LC.1
LjG1.1_chr6	PGSB	CDS	29192132	29193171	.	+	0	ID=LotjaGi6g1v0115900_LC.1.CDS.1;Parent=LotjaGi6g1v0115900_LC.1
LjG1.1_chr6	PGSB	CDS	29193490	29194282	.	+	1	ID=LotjaGi6g1v0115900_LC.1.CDS.2;Parent=LotjaGi6g1v0115900_LC.1
LjG1.1_chr6	PGSB	exon	29193490	29194284	.	+	.	ID=LotjaGi6g1v0115900_LC.1.exon.2;Parent=LotjaGi6g1v0115900_LC.1
LjG1.1_chr6	PGSB	three_prime_UTR	29194283	29194284	.	+	.	ID=LotjaGi6g1v0115900_LC.1.three_prime_UTR.1;Parent=LotjaGi6g1v0115900_LC.1
###
LjG1.1_chr6	PGSB	gene	29201687	29207030	.	+	.	ID=LotjaGi6g1v0116000_LC
LjG1.1_chr6	PGSB	five_prime_UTR	29201687	29202099	.	+	.	ID=LotjaGi6g1v0116000_LC.1.five_prime_UTR.1;Parent=LotjaGi6g1v0116000_LC.1
LjG1.1_chr6	PGSB	exon	29201687	29207030	.	+	.	ID=LotjaGi6g1v0116000_LC.1.exon.1;Parent=LotjaGi6g1v0116000_LC.1
LjG1.1_chr6	PGSB	CDS	29202100	29202435	.	+	0	ID=LotjaGi6g1v0116000_LC.1.CDS.1;Parent=LotjaGi6g1v0116000_LC.1
LjG1.1_chr6	PGSB	three_prime_UTR	29202436	29207030	.	+	.	ID=LotjaGi6g1v0116000_LC.1.three_prime_UTR.2;Parent=LotjaGi6g1v0116000_LC.1
###
LjG1.1_chr6	PGSB	gene	29237141	29241155	.	-	.	ID=LotjaGi6g1v0116100_LC
LjG1.1_chr6	PGSB	three_prime_UTR	29237141	29237669	.	-	.	ID=LotjaGi6g1v0116100_LC.1.three_prime_UTR.1;Parent=LotjaGi6g1v0116100_LC.1
LjG1.1_chr6	PGSB	exon	29237141	29240294	.	-	.	ID=LotjaGi6g1v0116100_LC.1.exon.1;Parent=LotjaGi6g1v0116100_LC.1
LjG1.1_chr6	PGSB	CDS	29237670	29237981	.	-	0	ID=LotjaGi6g1v0116100_LC.1.CDS.1;Parent=LotjaGi6g1v0116100_LC.1
LjG1.1_chr6	PGSB	five_prime_UTR	29237982	29240294	.	-	.	ID=LotjaGi6g1v0116100_LC.1.five_prime_UTR.2;Parent=LotjaGi6g1v0116100_LC.1
LjG1.1_chr6	PGSB	exon	29240397	29241155	.	-	.	ID=LotjaGi6g1v0116100_LC.1.exon.2;Parent=LotjaGi6g1v0116100_LC.1
LjG1.1_chr6	PGSB	five_prime_UTR	29240397	29241155	.	-	.	ID=LotjaGi6g1v0116100_LC.1.five_prime_UTR.3;Parent=LotjaGi6g1v0116100_LC.1
###
LjG1.1_chr6	PGSB	gene	29243851	29245496	.	+	.	ID=LotjaGi6g1v0116200
LjG1.1_chr6	PGSB	five_prime_UTR	29243851	29244103	.	+	.	ID=LotjaGi6g1v0116200.1.five_prime_UTR.1;Parent=LotjaGi6g1v0116200.1
LjG1.1_chr6	PGSB	exon	29243851	29244277	.	+	.	ID=LotjaGi6g1v0116200.1.exon.1;Parent=LotjaGi6g1v0116200.1
LjG1.1_chr6	PGSB	CDS	29244104	29244277	.	+	0	ID=LotjaGi6g1v0116200.1.CDS.1;Parent=LotjaGi6g1v0116200.1
LjG1.1_chr6	PGSB	CDS	29244434	29245417	.	+	0	ID=LotjaGi6g1v0116200.1.CDS.2;Parent=LotjaGi6g1v0116200.1
LjG1.1_chr6	PGSB	exon	29244434	29245496	.	+	.	ID=LotjaGi6g1v0116200.1.exon.2;Parent=LotjaGi6g1v0116200.1
LjG1.1_chr6	PGSB	three_prime_UTR	29245418	29245496	.	+	.	ID=LotjaGi6g1v0116200.1.three_prime_UTR.2;Parent=LotjaGi6g1v0116200.1
###
LjG1.1_chr6	PGSB	gene	29264862	29267015	.	+	.	ID=LotjaGi6g1v0116300_LC
LjG1.1_chr6	PGSB	exon	29264862	29265901	.	+	.	ID=LotjaGi6g1v0116300_LC.1.exon.1;Parent=LotjaGi6g1v0116300_LC.1
LjG1.1_chr6	PGSB	CDS	29264862	29265901	.	+	0	ID=LotjaGi6g1v0116300_LC.1.CDS.1;Parent=LotjaGi6g1v0116300_LC.1
LjG1.1_chr6	PGSB	exon	29266220	29267015	.	+	.	ID=LotjaGi6g1v0116300_LC.1.exon.2;Parent=LotjaGi6g1v0116300_LC.1
LjG1.1_chr6	PGSB	CDS	29266220	29267015	.	+	1	ID=LotjaGi6g1v0116300_LC.1.CDS.2;Parent=LotjaGi6g1v0116300_LC.1
###
LjG1.1_chr6	PGSB	gene	29359825	29367801	.	+	.	ID=LotjaGi6g1v0116400_LC
LjG1.1_chr6	PGSB	exon	29359825	29360695	.	+	.	ID=LotjaGi6g1v0116400_LC.2.exon.1;Parent=LotjaGi6g1v0116400_LC.2
LjG1.1_chr6	PGSB	five_prime_UTR	29359825	29360695	.	+	.	ID=LotjaGi6g1v0116400_LC.2.five_prime_UTR.1;Parent=LotjaGi6g1v0116400_LC.2
LjG1.1_chr6	PGSB	exon	29362879	29362963	.	+	.	ID=LotjaGi6g1v0116400_LC.2.exon.2;Parent=LotjaGi6g1v0116400_LC.2
LjG1.1_chr6	PGSB	five_prime_UTR	29362879	29362963	.	+	.	ID=LotjaGi6g1v0116400_LC.2.five_prime_UTR.2;Parent=LotjaGi6g1v0116400_LC.2
LjG1.1_chr6	PGSB	exon	29363042	29363566	.	+	.	ID=LotjaGi6g1v0116400_LC.2.exon.3;Parent=LotjaGi6g1v0116400_LC.2
LjG1.1_chr6	PGSB	five_prime_UTR	29363042	29363566	.	+	.	ID=LotjaGi6g1v0116400_LC.2.five_prime_UTR.3;Parent=LotjaGi6g1v0116400_LC.2
LjG1.1_chr6	PGSB	five_prime_UTR	29363743	29363844	.	+	.	ID=LotjaGi6g1v0116400_LC.2.five_prime_UTR.4;Parent=LotjaGi6g1v0116400_LC.2
LjG1.1_chr6	PGSB	exon	29363743	29363859	.	+	.	ID=LotjaGi6g1v0116400_LC.2.exon.4;Parent=LotjaGi6g1v0116400_LC.2
LjG1.1_chr6	PGSB	CDS	29363845	29363859	.	+	0	ID=LotjaGi6g1v0116400_LC.2.CDS.1;Parent=LotjaGi6g1v0116400_LC.2
LjG1.1_chr6	PGSB	exon	29364365	29364895	.	+	.	ID=LotjaGi6g1v0116400_LC.2.exon.5;Parent=LotjaGi6g1v0116400_LC.2
LjG1.1_chr6	PGSB	CDS	29364365	29364895	.	+	0	ID=LotjaGi6g1v0116400_LC.2.CDS.2;Parent=LotjaGi6g1v0116400_LC.2
LjG1.1_chr6	PGSB	CDS	29365413	29365505	.	+	0	ID=LotjaGi6g1v0116400_LC.2.CDS.3;Parent=LotjaGi6g1v0116400_LC.2
LjG1.1_chr6	PGSB	exon	29365413	29365931	.	+	.	ID=LotjaGi6g1v0116400_LC.2.exon.6;Parent=LotjaGi6g1v0116400_LC.2
LjG1.1_chr6	PGSB	three_prime_UTR	29365506	29365931	.	+	.	ID=LotjaGi6g1v0116400_LC.2.three_prime_UTR.5;Parent=LotjaGi6g1v0116400_LC.2
LjG1.1_chr6	PGSB	exon	29366051	29366110	.	+	.	ID=LotjaGi6g1v0116400_LC.2.exon.7;Parent=LotjaGi6g1v0116400_LC.2
LjG1.1_chr6	PGSB	three_prime_UTR	29366051	29366110	.	+	.	ID=LotjaGi6g1v0116400_LC.2.three_prime_UTR.6;Parent=LotjaGi6g1v0116400_LC.2
LjG1.1_chr6	PGSB	exon	29366358	29366441	.	+	.	ID=LotjaGi6g1v0116400_LC.2.exon.8;Parent=LotjaGi6g1v0116400_LC.2
LjG1.1_chr6	PGSB	three_prime_UTR	29366358	29366441	.	+	.	ID=LotjaGi6g1v0116400_LC.2.three_prime_UTR.7;Parent=LotjaGi6g1v0116400_LC.2
LjG1.1_chr6	PGSB	exon	29366608	29367801	.	+	.	ID=LotjaGi6g1v0116400_LC.2.exon.9;Parent=LotjaGi6g1v0116400_LC.2
LjG1.1_chr6	PGSB	three_prime_UTR	29366608	29367801	.	+	.	ID=LotjaGi6g1v0116400_LC.2.three_prime_UTR.8;Parent=LotjaGi6g1v0116400_LC.2
###
LjG1.1_chr6	PGSB	gene	29386440	29388480	.	-	.	ID=LotjaGi6g1v0116500_LC
LjG1.1_chr6	PGSB	three_prime_UTR	29386440	29386819	.	-	.	ID=LotjaGi6g1v0116500_LC.1.three_prime_UTR.1;Parent=LotjaGi6g1v0116500_LC.1
LjG1.1_chr6	PGSB	exon	29386440	29386867	.	-	.	ID=LotjaGi6g1v0116500_LC.1.exon.1;Parent=LotjaGi6g1v0116500_LC.1
LjG1.1_chr6	PGSB	CDS	29386820	29386867	.	-	0	ID=LotjaGi6g1v0116500_LC.1.CDS.1;Parent=LotjaGi6g1v0116500_LC.1
LjG1.1_chr6	PGSB	CDS	29387613	29388074	.	-	0	ID=LotjaGi6g1v0116500_LC.1.CDS.2;Parent=LotjaGi6g1v0116500_LC.1
LjG1.1_chr6	PGSB	exon	29387613	29388480	.	-	.	ID=LotjaGi6g1v0116500_LC.1.exon.2;Parent=LotjaGi6g1v0116500_LC.1
LjG1.1_chr6	PGSB	five_prime_UTR	29388075	29388480	.	-	.	ID=LotjaGi6g1v0116500_LC.1.five_prime_UTR.2;Parent=LotjaGi6g1v0116500_LC.1
###
LjG1.1_chr6	PGSB	gene	29453418	29455571	.	+	.	ID=LotjaGi6g1v0116600_LC
LjG1.1_chr6	PGSB	exon	29453418	29454457	.	+	.	ID=LotjaGi6g1v0116600_LC.1.exon.1;Parent=LotjaGi6g1v0116600_LC.1
LjG1.1_chr6	PGSB	CDS	29453418	29454457	.	+	0	ID=LotjaGi6g1v0116600_LC.1.CDS.1;Parent=LotjaGi6g1v0116600_LC.1
LjG1.1_chr6	PGSB	exon	29454776	29455571	.	+	.	ID=LotjaGi6g1v0116600_LC.1.exon.2;Parent=LotjaGi6g1v0116600_LC.1
LjG1.1_chr6	PGSB	CDS	29454776	29455571	.	+	1	ID=LotjaGi6g1v0116600_LC.1.CDS.2;Parent=LotjaGi6g1v0116600_LC.1
###
LjG1.1_chr6	PGSB	gene	29536161	29536462	.	-	.	ID=LotjaGi6g1v0116700_LC
LjG1.1_chr6	PGSB	three_prime_UTR	29536161	29536162	.	-	.	ID=LotjaGi6g1v0116700_LC.1.three_prime_UTR.1;Parent=LotjaGi6g1v0116700_LC.1
LjG1.1_chr6	PGSB	exon	29536161	29536462	.	-	.	ID=LotjaGi6g1v0116700_LC.1.exon.1;Parent=LotjaGi6g1v0116700_LC.1
LjG1.1_chr6	PGSB	CDS	29536163	29536462	.	-	0	ID=LotjaGi6g1v0116700_LC.1.CDS.1;Parent=LotjaGi6g1v0116700_LC.1
###
LjG1.1_chr6	PGSB	gene	29540698	29572781	.	+	.	ID=LotjaGi6g1v0116800
LjG1.1_chr6	PGSB	exon	29540698	29541009	.	+	.	ID=LotjaGi6g1v0116800.1.exon.1;Parent=LotjaGi6g1v0116800.1
LjG1.1_chr6	PGSB	five_prime_UTR	29540698	29541009	.	+	.	ID=LotjaGi6g1v0116800.1.five_prime_UTR.1;Parent=LotjaGi6g1v0116800.1
LjG1.1_chr6	PGSB	exon	29541773	29541877	.	+	.	ID=LotjaGi6g1v0116800.1.exon.2;Parent=LotjaGi6g1v0116800.1
LjG1.1_chr6	PGSB	five_prime_UTR	29541773	29541877	.	+	.	ID=LotjaGi6g1v0116800.1.five_prime_UTR.2;Parent=LotjaGi6g1v0116800.1
LjG1.1_chr6	PGSB	five_prime_UTR	29547587	29547632	.	+	.	ID=LotjaGi6g1v0116800.1.five_prime_UTR.3;Parent=LotjaGi6g1v0116800.1
LjG1.1_chr6	PGSB	exon	29547587	29547728	.	+	.	ID=LotjaGi6g1v0116800.1.exon.3;Parent=LotjaGi6g1v0116800.1
LjG1.1_chr6	PGSB	CDS	29547633	29547728	.	+	0	ID=LotjaGi6g1v0116800.1.CDS.1;Parent=LotjaGi6g1v0116800.1
LjG1.1_chr6	PGSB	exon	29547808	29547851	.	+	.	ID=LotjaGi6g1v0116800.1.exon.4;Parent=LotjaGi6g1v0116800.1
LjG1.1_chr6	PGSB	CDS	29547808	29547851	.	+	0	ID=LotjaGi6g1v0116800.1.CDS.2;Parent=LotjaGi6g1v0116800.1
LjG1.1_chr6	PGSB	exon	29547939	29548002	.	+	.	ID=LotjaGi6g1v0116800.1.exon.5;Parent=LotjaGi6g1v0116800.1
LjG1.1_chr6	PGSB	CDS	29547939	29548002	.	+	1	ID=LotjaGi6g1v0116800.1.CDS.3;Parent=LotjaGi6g1v0116800.1
LjG1.1_chr6	PGSB	exon	29548138	29548252	.	+	.	ID=LotjaGi6g1v0116800.1.exon.6;Parent=LotjaGi6g1v0116800.1
LjG1.1_chr6	PGSB	CDS	29548138	29548252	.	+	0	ID=LotjaGi6g1v0116800.1.CDS.4;Parent=LotjaGi6g1v0116800.1
LjG1.1_chr6	PGSB	exon	29548363	29548430	.	+	.	ID=LotjaGi6g1v0116800.1.exon.7;Parent=LotjaGi6g1v0116800.1
LjG1.1_chr6	PGSB	CDS	29548363	29548430	.	+	2	ID=LotjaGi6g1v0116800.1.CDS.5;Parent=LotjaGi6g1v0116800.1
LjG1.1_chr6	PGSB	exon	29548521	29548618	.	+	.	ID=LotjaGi6g1v0116800.1.exon.8;Parent=LotjaGi6g1v0116800.1
LjG1.1_chr6	PGSB	CDS	29548521	29548618	.	+	0	ID=LotjaGi6g1v0116800.1.CDS.6;Parent=LotjaGi6g1v0116800.1
LjG1.1_chr6	PGSB	exon	29549738	29549909	.	+	.	ID=LotjaGi6g1v0116800.1.exon.9;Parent=LotjaGi6g1v0116800.1
LjG1.1_chr6	PGSB	CDS	29549738	29549909	.	+	1	ID=LotjaGi6g1v0116800.1.CDS.7;Parent=LotjaGi6g1v0116800.1
LjG1.1_chr6	PGSB	exon	29550236	29550455	.	+	.	ID=LotjaGi6g1v0116800.1.exon.10;Parent=LotjaGi6g1v0116800.1
LjG1.1_chr6	PGSB	CDS	29550236	29550455	.	+	0	ID=LotjaGi6g1v0116800.1.CDS.8;Parent=LotjaGi6g1v0116800.1
LjG1.1_chr6	PGSB	exon	29551371	29551482	.	+	.	ID=LotjaGi6g1v0116800.1.exon.11;Parent=LotjaGi6g1v0116800.1
LjG1.1_chr6	PGSB	CDS	29551371	29551482	.	+	2	ID=LotjaGi6g1v0116800.1.CDS.9;Parent=LotjaGi6g1v0116800.1
LjG1.1_chr6	PGSB	exon	29552259	29552368	.	+	.	ID=LotjaGi6g1v0116800.1.exon.12;Parent=LotjaGi6g1v0116800.1
LjG1.1_chr6	PGSB	CDS	29552259	29552368	.	+	1	ID=LotjaGi6g1v0116800.1.CDS.10;Parent=LotjaGi6g1v0116800.1
LjG1.1_chr6	PGSB	exon	29552471	29552563	.	+	.	ID=LotjaGi6g1v0116800.1.exon.13;Parent=LotjaGi6g1v0116800.1
LjG1.1_chr6	PGSB	CDS	29552471	29552563	.	+	2	ID=LotjaGi6g1v0116800.1.CDS.11;Parent=LotjaGi6g1v0116800.1
LjG1.1_chr6	PGSB	exon	29554561	29554689	.	+	.	ID=LotjaGi6g1v0116800.1.exon.14;Parent=LotjaGi6g1v0116800.1
LjG1.1_chr6	PGSB	CDS	29554561	29554689	.	+	2	ID=LotjaGi6g1v0116800.1.CDS.12;Parent=LotjaGi6g1v0116800.1
LjG1.1_chr6	PGSB	exon	29554848	29554981	.	+	.	ID=LotjaGi6g1v0116800.1.exon.15;Parent=LotjaGi6g1v0116800.1
LjG1.1_chr6	PGSB	CDS	29554848	29554981	.	+	2	ID=LotjaGi6g1v0116800.1.CDS.13;Parent=LotjaGi6g1v0116800.1
LjG1.1_chr6	PGSB	exon	29555462	29555551	.	+	.	ID=LotjaGi6g1v0116800.1.exon.16;Parent=LotjaGi6g1v0116800.1
LjG1.1_chr6	PGSB	CDS	29555462	29555551	.	+	0	ID=LotjaGi6g1v0116800.1.CDS.14;Parent=LotjaGi6g1v0116800.1
LjG1.1_chr6	PGSB	exon	29555670	29555743	.	+	.	ID=LotjaGi6g1v0116800.1.exon.17;Parent=LotjaGi6g1v0116800.1
LjG1.1_chr6	PGSB	CDS	29555670	29555743	.	+	0	ID=LotjaGi6g1v0116800.1.CDS.15;Parent=LotjaGi6g1v0116800.1
LjG1.1_chr6	PGSB	exon	29564869	29565022	.	+	.	ID=LotjaGi6g1v0116800.1.exon.18;Parent=LotjaGi6g1v0116800.1
LjG1.1_chr6	PGSB	CDS	29564869	29565022	.	+	1	ID=LotjaGi6g1v0116800.1.CDS.16;Parent=LotjaGi6g1v0116800.1
LjG1.1_chr6	PGSB	exon	29565129	29565200	.	+	.	ID=LotjaGi6g1v0116800.1.exon.19;Parent=LotjaGi6g1v0116800.1
LjG1.1_chr6	PGSB	CDS	29565129	29565200	.	+	0	ID=LotjaGi6g1v0116800.1.CDS.17;Parent=LotjaGi6g1v0116800.1
LjG1.1_chr6	PGSB	exon	29566235	29566274	.	+	.	ID=LotjaGi6g1v0116800.1.exon.20;Parent=LotjaGi6g1v0116800.1
LjG1.1_chr6	PGSB	CDS	29566235	29566274	.	+	0	ID=LotjaGi6g1v0116800.1.CDS.18;Parent=LotjaGi6g1v0116800.1
LjG1.1_chr6	PGSB	exon	29567191	29567477	.	+	.	ID=LotjaGi6g1v0116800.1.exon.21;Parent=LotjaGi6g1v0116800.1
LjG1.1_chr6	PGSB	CDS	29567191	29567477	.	+	2	ID=LotjaGi6g1v0116800.1.CDS.19;Parent=LotjaGi6g1v0116800.1
LjG1.1_chr6	PGSB	exon	29571094	29571271	.	+	.	ID=LotjaGi6g1v0116800.1.exon.22;Parent=LotjaGi6g1v0116800.1
LjG1.1_chr6	PGSB	CDS	29571094	29571271	.	+	0	ID=LotjaGi6g1v0116800.1.CDS.20;Parent=LotjaGi6g1v0116800.1
LjG1.1_chr6	PGSB	exon	29571344	29571552	.	+	.	ID=LotjaGi6g1v0116800.1.exon.23;Parent=LotjaGi6g1v0116800.1
LjG1.1_chr6	PGSB	CDS	29571344	29571552	.	+	2	ID=LotjaGi6g1v0116800.1.CDS.21;Parent=LotjaGi6g1v0116800.1
LjG1.1_chr6	PGSB	CDS	29571647	29571943	.	+	0	ID=LotjaGi6g1v0116800.1.CDS.22;Parent=LotjaGi6g1v0116800.1
LjG1.1_chr6	PGSB	exon	29571647	29572450	.	+	.	ID=LotjaGi6g1v0116800.1.exon.24;Parent=LotjaGi6g1v0116800.1
LjG1.1_chr6	PGSB	three_prime_UTR	29571944	29572450	.	+	.	ID=LotjaGi6g1v0116800.1.three_prime_UTR.4;Parent=LotjaGi6g1v0116800.1
###
LjG1.1_chr6	PGSB	gene	29640996	29642580	.	+	.	ID=LotjaGi6g1v0116900
LjG1.1_chr6	PGSB	five_prime_UTR	29640996	29641388	.	+	.	ID=LotjaGi6g1v0116900.1.five_prime_UTR.1;Parent=LotjaGi6g1v0116900.1
LjG1.1_chr6	PGSB	exon	29640996	29642580	.	+	.	ID=LotjaGi6g1v0116900.1.exon.1;Parent=LotjaGi6g1v0116900.1
LjG1.1_chr6	PGSB	CDS	29641389	29642099	.	+	0	ID=LotjaGi6g1v0116900.1.CDS.1;Parent=LotjaGi6g1v0116900.1
LjG1.1_chr6	PGSB	three_prime_UTR	29642100	29642580	.	+	.	ID=LotjaGi6g1v0116900.1.three_prime_UTR.2;Parent=LotjaGi6g1v0116900.1
###
LjG1.1_chr6	PGSB	gene	29755374	29756239	.	+	.	ID=LotjaGi6g1v0117000_LC
LjG1.1_chr6	PGSB	CDS	29755374	29755835	.	+	0	ID=LotjaGi6g1v0117000_LC.1.CDS.1;Parent=LotjaGi6g1v0117000_LC.1
LjG1.1_chr6	PGSB	exon	29755374	29756239	.	+	.	ID=LotjaGi6g1v0117000_LC.1.exon.1;Parent=LotjaGi6g1v0117000_LC.1
LjG1.1_chr6	PGSB	three_prime_UTR	29755836	29756239	.	+	.	ID=LotjaGi6g1v0117000_LC.1.three_prime_UTR.1;Parent=LotjaGi6g1v0117000_LC.1
###
LjG1.1_chr6	PGSB	gene	29773317	29773847	.	+	.	ID=LotjaGi6g1v0117100_LC
LjG1.1_chr6	PGSB	exon	29773317	29773847	.	+	.	ID=LotjaGi6g1v0117100_LC.1.exon.1;Parent=LotjaGi6g1v0117100_LC.1
LjG1.1_chr6	PGSB	CDS	29773317	29773847	.	+	0	ID=LotjaGi6g1v0117100_LC.1.CDS.1;Parent=LotjaGi6g1v0117100_LC.1
###
LjG1.1_chr6	PGSB	gene	29774659	29775421	.	+	.	ID=LotjaGi6g1v0117200_LC
LjG1.1_chr6	PGSB	five_prime_UTR	29774659	29775102	.	+	.	ID=LotjaGi6g1v0117200_LC.1.five_prime_UTR.1;Parent=LotjaGi6g1v0117200_LC.1
LjG1.1_chr6	PGSB	exon	29774659	29775421	.	+	.	ID=LotjaGi6g1v0117200_LC.1.exon.1;Parent=LotjaGi6g1v0117200_LC.1
LjG1.1_chr6	PGSB	CDS	29775103	29775420	.	+	0	ID=LotjaGi6g1v0117200_LC.1.CDS.1;Parent=LotjaGi6g1v0117200_LC.1
LjG1.1_chr6	PGSB	three_prime_UTR	29775421	29775421	.	+	.	ID=LotjaGi6g1v0117200_LC.1.three_prime_UTR.2;Parent=LotjaGi6g1v0117200_LC.1
###
LjG1.1_chr6	PGSB	gene	29787271	29787873	.	+	.	ID=LotjaGi6g1v0117300_LC
LjG1.1_chr6	PGSB	five_prime_UTR	29787271	29787522	.	+	.	ID=LotjaGi6g1v0117300_LC.1.five_prime_UTR.1;Parent=LotjaGi6g1v0117300_LC.1
LjG1.1_chr6	PGSB	exon	29787271	29787873	.	+	.	ID=LotjaGi6g1v0117300_LC.1.exon.1;Parent=LotjaGi6g1v0117300_LC.1
LjG1.1_chr6	PGSB	CDS	29787523	29787873	.	+	0	ID=LotjaGi6g1v0117300_LC.1.CDS.1;Parent=LotjaGi6g1v0117300_LC.1
###
LjG1.1_chr6	PGSB	gene	29846430	29850036	.	-	.	ID=LotjaGi6g1v0117400
LjG1.1_chr6	PGSB	three_prime_UTR	29846430	29846904	.	-	.	ID=LotjaGi6g1v0117400.1.three_prime_UTR.1;Parent=LotjaGi6g1v0117400.1
LjG1.1_chr6	PGSB	exon	29846430	29847042	.	-	.	ID=LotjaGi6g1v0117400.1.exon.1;Parent=LotjaGi6g1v0117400.1
LjG1.1_chr6	PGSB	CDS	29846905	29847042	.	-	0	ID=LotjaGi6g1v0117400.1.CDS.1;Parent=LotjaGi6g1v0117400.1
LjG1.1_chr6	PGSB	exon	29847209	29847301	.	-	.	ID=LotjaGi6g1v0117400.1.exon.2;Parent=LotjaGi6g1v0117400.1
LjG1.1_chr6	PGSB	CDS	29847209	29847301	.	-	0	ID=LotjaGi6g1v0117400.1.CDS.2;Parent=LotjaGi6g1v0117400.1
LjG1.1_chr6	PGSB	exon	29848118	29848258	.	-	.	ID=LotjaGi6g1v0117400.1.exon.3;Parent=LotjaGi6g1v0117400.1
LjG1.1_chr6	PGSB	CDS	29848118	29848258	.	-	0	ID=LotjaGi6g1v0117400.1.CDS.3;Parent=LotjaGi6g1v0117400.1
LjG1.1_chr6	PGSB	exon	29848833	29848898	.	-	.	ID=LotjaGi6g1v0117400.1.exon.4;Parent=LotjaGi6g1v0117400.1
LjG1.1_chr6	PGSB	CDS	29848833	29848898	.	-	0	ID=LotjaGi6g1v0117400.1.CDS.4;Parent=LotjaGi6g1v0117400.1
LjG1.1_chr6	PGSB	CDS	29849006	29849278	.	-	0	ID=LotjaGi6g1v0117400.1.CDS.5;Parent=LotjaGi6g1v0117400.1
LjG1.1_chr6	PGSB	exon	29849006	29849490	.	-	.	ID=LotjaGi6g1v0117400.1.exon.5;Parent=LotjaGi6g1v0117400.1
LjG1.1_chr6	PGSB	five_prime_UTR	29849279	29849490	.	-	.	ID=LotjaGi6g1v0117400.1.five_prime_UTR.2;Parent=LotjaGi6g1v0117400.1
LjG1.1_chr6	PGSB	exon	29849940	29850036	.	-	.	ID=LotjaGi6g1v0117400.1.exon.6;Parent=LotjaGi6g1v0117400.1
LjG1.1_chr6	PGSB	five_prime_UTR	29849940	29850036	.	-	.	ID=LotjaGi6g1v0117400.1.five_prime_UTR.3;Parent=LotjaGi6g1v0117400.1
###
LjG1.1_chr6	PGSB	gene	29852038	29879593	.	-	.	ID=LotjaGi6g1v0117500
LjG1.1_chr6	PGSB	three_prime_UTR	29852038	29852688	.	-	.	ID=LotjaGi6g1v0117500.1.three_prime_UTR.1;Parent=LotjaGi6g1v0117500.1
LjG1.1_chr6	PGSB	exon	29852038	29852826	.	-	.	ID=LotjaGi6g1v0117500.1.exon.1;Parent=LotjaGi6g1v0117500.1
LjG1.1_chr6	PGSB	CDS	29852689	29852826	.	-	0	ID=LotjaGi6g1v0117500.1.CDS.1;Parent=LotjaGi6g1v0117500.1
LjG1.1_chr6	PGSB	exon	29853000	29853092	.	-	.	ID=LotjaGi6g1v0117500.1.exon.2;Parent=LotjaGi6g1v0117500.1
LjG1.1_chr6	PGSB	CDS	29853000	29853092	.	-	0	ID=LotjaGi6g1v0117500.1.CDS.2;Parent=LotjaGi6g1v0117500.1
LjG1.1_chr6	PGSB	exon	29877253	29877393	.	-	.	ID=LotjaGi6g1v0117500.1.exon.3;Parent=LotjaGi6g1v0117500.1
LjG1.1_chr6	PGSB	CDS	29877253	29877393	.	-	0	ID=LotjaGi6g1v0117500.1.CDS.3;Parent=LotjaGi6g1v0117500.1
LjG1.1_chr6	PGSB	exon	29878883	29878948	.	-	.	ID=LotjaGi6g1v0117500.1.exon.4;Parent=LotjaGi6g1v0117500.1
LjG1.1_chr6	PGSB	CDS	29878883	29878948	.	-	0	ID=LotjaGi6g1v0117500.1.CDS.4;Parent=LotjaGi6g1v0117500.1
LjG1.1_chr6	PGSB	CDS	29879082	29879354	.	-	0	ID=LotjaGi6g1v0117500.1.CDS.5;Parent=LotjaGi6g1v0117500.1
LjG1.1_chr6	PGSB	exon	29879082	29879593	.	-	.	ID=LotjaGi6g1v0117500.1.exon.5;Parent=LotjaGi6g1v0117500.1
LjG1.1_chr6	PGSB	five_prime_UTR	29879355	29879593	.	-	.	ID=LotjaGi6g1v0117500.1.five_prime_UTR.2;Parent=LotjaGi6g1v0117500.1
###
LjG1.1_chr6	PGSB	gene	29919363	29921281	.	-	.	ID=LotjaGi6g1v0117600
LjG1.1_chr6	PGSB	three_prime_UTR	29919363	29919426	.	-	.	ID=LotjaGi6g1v0117600.1.three_prime_UTR.1;Parent=LotjaGi6g1v0117600.1
LjG1.1_chr6	PGSB	exon	29919363	29919597	.	-	.	ID=LotjaGi6g1v0117600.1.exon.1;Parent=LotjaGi6g1v0117600.1
LjG1.1_chr6	PGSB	CDS	29919427	29919597	.	-	0	ID=LotjaGi6g1v0117600.1.CDS.1;Parent=LotjaGi6g1v0117600.1
LjG1.1_chr6	PGSB	exon	29919921	29920013	.	-	.	ID=LotjaGi6g1v0117600.1.exon.2;Parent=LotjaGi6g1v0117600.1
LjG1.1_chr6	PGSB	CDS	29919921	29920013	.	-	0	ID=LotjaGi6g1v0117600.1.CDS.2;Parent=LotjaGi6g1v0117600.1
LjG1.1_chr6	PGSB	exon	29920149	29920289	.	-	.	ID=LotjaGi6g1v0117600.1.exon.3;Parent=LotjaGi6g1v0117600.1
LjG1.1_chr6	PGSB	CDS	29920149	29920289	.	-	0	ID=LotjaGi6g1v0117600.1.CDS.3;Parent=LotjaGi6g1v0117600.1
LjG1.1_chr6	PGSB	exon	29920741	29920806	.	-	.	ID=LotjaGi6g1v0117600.1.exon.4;Parent=LotjaGi6g1v0117600.1
LjG1.1_chr6	PGSB	CDS	29920741	29920806	.	-	0	ID=LotjaGi6g1v0117600.1.CDS.4;Parent=LotjaGi6g1v0117600.1
LjG1.1_chr6	PGSB	CDS	29920926	29921186	.	-	0	ID=LotjaGi6g1v0117600.1.CDS.5;Parent=LotjaGi6g1v0117600.1
LjG1.1_chr6	PGSB	exon	29920926	29921281	.	-	.	ID=LotjaGi6g1v0117600.1.exon.5;Parent=LotjaGi6g1v0117600.1
LjG1.1_chr6	PGSB	five_prime_UTR	29921187	29921281	.	-	.	ID=LotjaGi6g1v0117600.1.five_prime_UTR.2;Parent=LotjaGi6g1v0117600.1
###
LjG1.1_chr6	PGSB	gene	29922863	29928967	.	-	.	ID=LotjaGi6g1v0117700
LjG1.1_chr6	PGSB	three_prime_UTR	29922863	29923054	.	-	.	ID=LotjaGi6g1v0117700.1.three_prime_UTR.1;Parent=LotjaGi6g1v0117700.1
LjG1.1_chr6	PGSB	exon	29922863	29923209	.	-	.	ID=LotjaGi6g1v0117700.1.exon.1;Parent=LotjaGi6g1v0117700.1
LjG1.1_chr6	PGSB	CDS	29923055	29923209	.	-	2	ID=LotjaGi6g1v0117700.1.CDS.1;Parent=LotjaGi6g1v0117700.1
LjG1.1_chr6	PGSB	exon	29923870	29923929	.	-	.	ID=LotjaGi6g1v0117700.1.exon.2;Parent=LotjaGi6g1v0117700.1
LjG1.1_chr6	PGSB	CDS	29923870	29923929	.	-	2	ID=LotjaGi6g1v0117700.1.CDS.2;Parent=LotjaGi6g1v0117700.1
LjG1.1_chr6	PGSB	exon	29924041	29924229	.	-	.	ID=LotjaGi6g1v0117700.1.exon.3;Parent=LotjaGi6g1v0117700.1
LjG1.1_chr6	PGSB	CDS	29924041	29924229	.	-	2	ID=LotjaGi6g1v0117700.1.CDS.3;Parent=LotjaGi6g1v0117700.1
LjG1.1_chr6	PGSB	exon	29924414	29924507	.	-	.	ID=LotjaGi6g1v0117700.1.exon.4;Parent=LotjaGi6g1v0117700.1
LjG1.1_chr6	PGSB	CDS	29924414	29924507	.	-	0	ID=LotjaGi6g1v0117700.1.CDS.4;Parent=LotjaGi6g1v0117700.1
LjG1.1_chr6	PGSB	exon	29924786	29924895	.	-	.	ID=LotjaGi6g1v0117700.1.exon.5;Parent=LotjaGi6g1v0117700.1
LjG1.1_chr6	PGSB	CDS	29924786	29924895	.	-	2	ID=LotjaGi6g1v0117700.1.CDS.5;Parent=LotjaGi6g1v0117700.1
LjG1.1_chr6	PGSB	exon	29925000	29925087	.	-	.	ID=LotjaGi6g1v0117700.1.exon.6;Parent=LotjaGi6g1v0117700.1
LjG1.1_chr6	PGSB	CDS	29925000	29925087	.	-	0	ID=LotjaGi6g1v0117700.1.CDS.6;Parent=LotjaGi6g1v0117700.1
LjG1.1_chr6	PGSB	CDS	29925311	29925502	.	-	0	ID=LotjaGi6g1v0117700.1.CDS.7;Parent=LotjaGi6g1v0117700.1
LjG1.1_chr6	PGSB	exon	29925311	29925518	.	-	.	ID=LotjaGi6g1v0117700.1.exon.7;Parent=LotjaGi6g1v0117700.1
LjG1.1_chr6	PGSB	five_prime_UTR	29925503	29925518	.	-	.	ID=LotjaGi6g1v0117700.1.five_prime_UTR.2;Parent=LotjaGi6g1v0117700.1
LjG1.1_chr6	PGSB	exon	29927161	29928967	.	-	.	ID=LotjaGi6g1v0117700.1.exon.8;Parent=LotjaGi6g1v0117700.1
LjG1.1_chr6	PGSB	five_prime_UTR	29927161	29928967	.	-	.	ID=LotjaGi6g1v0117700.1.five_prime_UTR.3;Parent=LotjaGi6g1v0117700.1
###
LjG1.1_chr6	PGSB	gene	30005874	30013691	.	+	.	ID=LotjaGi6g1v0117800
LjG1.1_chr6	PGSB	five_prime_UTR	30005874	30006045	.	+	.	ID=LotjaGi6g1v0117800.1.five_prime_UTR.1;Parent=LotjaGi6g1v0117800.1
LjG1.1_chr6	PGSB	exon	30005874	30006389	.	+	.	ID=LotjaGi6g1v0117800.1.exon.1;Parent=LotjaGi6g1v0117800.1
LjG1.1_chr6	PGSB	CDS	30006046	30006389	.	+	0	ID=LotjaGi6g1v0117800.1.CDS.1;Parent=LotjaGi6g1v0117800.1
LjG1.1_chr6	PGSB	CDS	30008377	30009475	.	+	1	ID=LotjaGi6g1v0117800.1.CDS.2;Parent=LotjaGi6g1v0117800.1
LjG1.1_chr6	PGSB	exon	30008377	30011093	.	+	.	ID=LotjaGi6g1v0117800.1.exon.2;Parent=LotjaGi6g1v0117800.1
LjG1.1_chr6	PGSB	three_prime_UTR	30009476	30011093	.	+	.	ID=LotjaGi6g1v0117800.1.three_prime_UTR.2;Parent=LotjaGi6g1v0117800.1
LjG1.1_chr6	PGSB	exon	30011211	30013691	.	+	.	ID=LotjaGi6g1v0117800.1.exon.3;Parent=LotjaGi6g1v0117800.1
LjG1.1_chr6	PGSB	three_prime_UTR	30011211	30013691	.	+	.	ID=LotjaGi6g1v0117800.1.three_prime_UTR.3;Parent=LotjaGi6g1v0117800.1
###
LjG1.1_chr6	PGSB	gene	30014419	30026118	.	+	.	ID=LotjaGi6g1v0117900
LjG1.1_chr6	PGSB	exon	30014419	30015236	.	+	.	ID=LotjaGi6g1v0117900.1.exon.1;Parent=LotjaGi6g1v0117900.1
LjG1.1_chr6	PGSB	five_prime_UTR	30014419	30015236	.	+	.	ID=LotjaGi6g1v0117900.1.five_prime_UTR.1;Parent=LotjaGi6g1v0117900.1
LjG1.1_chr6	PGSB	exon	30015326	30015428	.	+	.	ID=LotjaGi6g1v0117900.1.exon.2;Parent=LotjaGi6g1v0117900.1
LjG1.1_chr6	PGSB	five_prime_UTR	30015326	30015428	.	+	.	ID=LotjaGi6g1v0117900.1.five_prime_UTR.2;Parent=LotjaGi6g1v0117900.1
LjG1.1_chr6	PGSB	exon	30015534	30016236	.	+	.	ID=LotjaGi6g1v0117900.1.exon.3;Parent=LotjaGi6g1v0117900.1
LjG1.1_chr6	PGSB	five_prime_UTR	30015534	30016236	.	+	.	ID=LotjaGi6g1v0117900.1.five_prime_UTR.3;Parent=LotjaGi6g1v0117900.1
LjG1.1_chr6	PGSB	exon	30016489	30016639	.	+	.	ID=LotjaGi6g1v0117900.1.exon.4;Parent=LotjaGi6g1v0117900.1
LjG1.1_chr6	PGSB	five_prime_UTR	30016489	30016639	.	+	.	ID=LotjaGi6g1v0117900.1.five_prime_UTR.4;Parent=LotjaGi6g1v0117900.1
LjG1.1_chr6	PGSB	exon	30016724	30016799	.	+	.	ID=LotjaGi6g1v0117900.1.exon.5;Parent=LotjaGi6g1v0117900.1
LjG1.1_chr6	PGSB	five_prime_UTR	30016724	30016799	.	+	.	ID=LotjaGi6g1v0117900.1.five_prime_UTR.5;Parent=LotjaGi6g1v0117900.1
LjG1.1_chr6	PGSB	exon	30018031	30018227	.	+	.	ID=LotjaGi6g1v0117900.1.exon.6;Parent=LotjaGi6g1v0117900.1
LjG1.1_chr6	PGSB	five_prime_UTR	30018031	30018227	.	+	.	ID=LotjaGi6g1v0117900.1.five_prime_UTR.6;Parent=LotjaGi6g1v0117900.1
LjG1.1_chr6	PGSB	five_prime_UTR	30018344	30023605	.	+	.	ID=LotjaGi6g1v0117900.1.five_prime_UTR.7;Parent=LotjaGi6g1v0117900.1
LjG1.1_chr6	PGSB	exon	30018344	30023655	.	+	.	ID=LotjaGi6g1v0117900.1.exon.7;Parent=LotjaGi6g1v0117900.1
LjG1.1_chr6	PGSB	CDS	30023606	30023655	.	+	0	ID=LotjaGi6g1v0117900.1.CDS.1;Parent=LotjaGi6g1v0117900.1
LjG1.1_chr6	PGSB	exon	30023730	30023937	.	+	.	ID=LotjaGi6g1v0117900.1.exon.8;Parent=LotjaGi6g1v0117900.1
LjG1.1_chr6	PGSB	CDS	30023730	30023937	.	+	1	ID=LotjaGi6g1v0117900.1.CDS.2;Parent=LotjaGi6g1v0117900.1
LjG1.1_chr6	PGSB	exon	30024101	30024244	.	+	.	ID=LotjaGi6g1v0117900.1.exon.9;Parent=LotjaGi6g1v0117900.1
LjG1.1_chr6	PGSB	CDS	30024101	30024244	.	+	0	ID=LotjaGi6g1v0117900.1.CDS.3;Parent=LotjaGi6g1v0117900.1
LjG1.1_chr6	PGSB	exon	30024526	30024670	.	+	.	ID=LotjaGi6g1v0117900.1.exon.10;Parent=LotjaGi6g1v0117900.1
LjG1.1_chr6	PGSB	CDS	30024526	30024670	.	+	0	ID=LotjaGi6g1v0117900.1.CDS.4;Parent=LotjaGi6g1v0117900.1
LjG1.1_chr6	PGSB	CDS	30025601	30025779	.	+	2	ID=LotjaGi6g1v0117900.1.CDS.5;Parent=LotjaGi6g1v0117900.1
LjG1.1_chr6	PGSB	exon	30025601	30026118	.	+	.	ID=LotjaGi6g1v0117900.1.exon.11;Parent=LotjaGi6g1v0117900.1
LjG1.1_chr6	PGSB	three_prime_UTR	30025780	30026118	.	+	.	ID=LotjaGi6g1v0117900.1.three_prime_UTR.8;Parent=LotjaGi6g1v0117900.1
###
LjG1.1_chr6	PGSB	gene	30060139	30062433	.	+	.	ID=LotjaGi6g1v0118000
LjG1.1_chr6	PGSB	five_prime_UTR	30060139	30060383	.	+	.	ID=LotjaGi6g1v0118000.1.five_prime_UTR.1;Parent=LotjaGi6g1v0118000.1
LjG1.1_chr6	PGSB	exon	30060139	30060539	.	+	.	ID=LotjaGi6g1v0118000.1.exon.1;Parent=LotjaGi6g1v0118000.1
LjG1.1_chr6	PGSB	CDS	30060384	30060539	.	+	0	ID=LotjaGi6g1v0118000.1.CDS.1;Parent=LotjaGi6g1v0118000.1
LjG1.1_chr6	PGSB	CDS	30061151	30061522	.	+	0	ID=LotjaGi6g1v0118000.1.CDS.2;Parent=LotjaGi6g1v0118000.1
LjG1.1_chr6	PGSB	exon	30061151	30062433	.	+	.	ID=LotjaGi6g1v0118000.1.exon.2;Parent=LotjaGi6g1v0118000.1
LjG1.1_chr6	PGSB	three_prime_UTR	30061523	30062433	.	+	.	ID=LotjaGi6g1v0118000.1.three_prime_UTR.2;Parent=LotjaGi6g1v0118000.1
###
LjG1.1_chr6	PGSB	gene	30150826	30151387	.	+	.	ID=LotjaGi6g1v0118100_LC
LjG1.1_chr6	PGSB	five_prime_UTR	30150826	30151090	.	+	.	ID=LotjaGi6g1v0118100_LC.1.five_prime_UTR.1;Parent=LotjaGi6g1v0118100_LC.1
LjG1.1_chr6	PGSB	exon	30150826	30151387	.	+	.	ID=LotjaGi6g1v0118100_LC.1.exon.1;Parent=LotjaGi6g1v0118100_LC.1
LjG1.1_chr6	PGSB	CDS	30151091	30151387	.	+	0	ID=LotjaGi6g1v0118100_LC.1.CDS.1;Parent=LotjaGi6g1v0118100_LC.1
###
LjG1.1_chr6	PGSB	gene	30245210	30249633	.	+	.	ID=LotjaGi6g1v0118200
LjG1.1_chr6	PGSB	exon	30245210	30245356	.	+	.	ID=LotjaGi6g1v0118200.1.exon.1;Parent=LotjaGi6g1v0118200.1
LjG1.1_chr6	PGSB	five_prime_UTR	30245210	30245356	.	+	.	ID=LotjaGi6g1v0118200.1.five_prime_UTR.1;Parent=LotjaGi6g1v0118200.1
LjG1.1_chr6	PGSB	five_prime_UTR	30246386	30246450	.	+	.	ID=LotjaGi6g1v0118200.1.five_prime_UTR.2;Parent=LotjaGi6g1v0118200.1
LjG1.1_chr6	PGSB	exon	30246386	30246803	.	+	.	ID=LotjaGi6g1v0118200.1.exon.2;Parent=LotjaGi6g1v0118200.1
LjG1.1_chr6	PGSB	CDS	30246451	30246803	.	+	0	ID=LotjaGi6g1v0118200.1.CDS.1;Parent=LotjaGi6g1v0118200.1
LjG1.1_chr6	PGSB	exon	30247578	30247722	.	+	.	ID=LotjaGi6g1v0118200.1.exon.3;Parent=LotjaGi6g1v0118200.1
LjG1.1_chr6	PGSB	CDS	30247578	30247722	.	+	1	ID=LotjaGi6g1v0118200.1.CDS.2;Parent=LotjaGi6g1v0118200.1
LjG1.1_chr6	PGSB	exon	30247839	30247954	.	+	.	ID=LotjaGi6g1v0118200.1.exon.4;Parent=LotjaGi6g1v0118200.1
LjG1.1_chr6	PGSB	CDS	30247839	30247954	.	+	0	ID=LotjaGi6g1v0118200.1.CDS.3;Parent=LotjaGi6g1v0118200.1
LjG1.1_chr6	PGSB	exon	30248127	30248205	.	+	.	ID=LotjaGi6g1v0118200.1.exon.5;Parent=LotjaGi6g1v0118200.1
LjG1.1_chr6	PGSB	CDS	30248127	30248205	.	+	1	ID=LotjaGi6g1v0118200.1.CDS.4;Parent=LotjaGi6g1v0118200.1
LjG1.1_chr6	PGSB	exon	30248661	30248894	.	+	.	ID=LotjaGi6g1v0118200.1.exon.6;Parent=LotjaGi6g1v0118200.1
LjG1.1_chr6	PGSB	CDS	30248661	30248894	.	+	0	ID=LotjaGi6g1v0118200.1.CDS.5;Parent=LotjaGi6g1v0118200.1
LjG1.1_chr6	PGSB	CDS	30249023	30249346	.	+	0	ID=LotjaGi6g1v0118200.1.CDS.6;Parent=LotjaGi6g1v0118200.1
LjG1.1_chr6	PGSB	exon	30249023	30249633	.	+	.	ID=LotjaGi6g1v0118200.1.exon.7;Parent=LotjaGi6g1v0118200.1
LjG1.1_chr6	PGSB	three_prime_UTR	30249347	30249633	.	+	.	ID=LotjaGi6g1v0118200.1.three_prime_UTR.3;Parent=LotjaGi6g1v0118200.1
###
LjG1.1_chr6	PGSB	gene	30251478	30254625	.	+	.	ID=LotjaGi6g1v0118300
LjG1.1_chr6	PGSB	exon	30251709	30252210	.	+	.	ID=LotjaGi6g1v0118300.4.exon.1;Parent=LotjaGi6g1v0118300.4
LjG1.1_chr6	PGSB	CDS	30251792	30252210	.	+	0	ID=LotjaGi6g1v0118300.4.CDS.1;Parent=LotjaGi6g1v0118300.4
LjG1.1_chr6	PGSB	CDS	30252546	30252792	.	+	1	ID=LotjaGi6g1v0118300.4.CDS.2;Parent=LotjaGi6g1v0118300.4
LjG1.1_chr6	PGSB	exon	30252546	30252943	.	+	.	ID=LotjaGi6g1v0118300.4.exon.2;Parent=LotjaGi6g1v0118300.4
LjG1.1_chr6	PGSB	exon	30253199	30253295	.	+	.	ID=LotjaGi6g1v0118300.4.exon.3;Parent=LotjaGi6g1v0118300.4
LjG1.1_chr6	PGSB	exon	30253759	30254625	.	+	.	ID=LotjaGi6g1v0118300.4.exon.4;Parent=LotjaGi6g1v0118300.4
###
LjG1.1_chr6	PGSB	gene	30255677	30259462	.	-	.	ID=LotjaGi6g1v0118400
LjG1.1_chr6	PGSB	exon	30256083	30256945	.	-	.	ID=LotjaGi6g1v0118400.4.exon.1;Parent=LotjaGi6g1v0118400.4
LjG1.1_chr6	PGSB	exon	30257125	30257253	.	-	.	ID=LotjaGi6g1v0118400.4.exon.2;Parent=LotjaGi6g1v0118400.4
LjG1.1_chr6	PGSB	exon	30257409	30257510	.	-	.	ID=LotjaGi6g1v0118400.4.exon.3;Parent=LotjaGi6g1v0118400.4
LjG1.1_chr6	PGSB	exon	30257766	30257940	.	-	.	ID=LotjaGi6g1v0118400.4.exon.4;Parent=LotjaGi6g1v0118400.4
LjG1.1_chr6	PGSB	exon	30258046	30258199	.	-	.	ID=LotjaGi6g1v0118400.4.exon.5;Parent=LotjaGi6g1v0118400.4
LjG1.1_chr6	PGSB	CDS	30258165	30258199	.	-	2	ID=LotjaGi6g1v0118400.4.CDS.1;Parent=LotjaGi6g1v0118400.4
LjG1.1_chr6	PGSB	exon	30258390	30258562	.	-	.	ID=LotjaGi6g1v0118400.4.exon.6;Parent=LotjaGi6g1v0118400.4
LjG1.1_chr6	PGSB	CDS	30258390	30258562	.	-	1	ID=LotjaGi6g1v0118400.4.CDS.2;Parent=LotjaGi6g1v0118400.4
LjG1.1_chr6	PGSB	exon	30258628	30258962	.	-	.	ID=LotjaGi6g1v0118400.4.exon.7;Parent=LotjaGi6g1v0118400.4
LjG1.1_chr6	PGSB	CDS	30258628	30258962	.	-	0	ID=LotjaGi6g1v0118400.4.CDS.3;Parent=LotjaGi6g1v0118400.4
###
LjG1.1_chr6	PGSB	gene	30269860	30270788	.	-	.	ID=LotjaGi6g1v0118500
LjG1.1_chr6	PGSB	exon	30269860	30270009	.	-	.	ID=LotjaGi6g1v0118500.2.exon.1;Parent=LotjaGi6g1v0118500.2
LjG1.1_chr6	PGSB	CDS	30269860	30270009	.	-	0	ID=LotjaGi6g1v0118500.2.CDS.1;Parent=LotjaGi6g1v0118500.2
LjG1.1_chr6	PGSB	exon	30270185	30270285	.	-	.	ID=LotjaGi6g1v0118500.2.exon.2;Parent=LotjaGi6g1v0118500.2
LjG1.1_chr6	PGSB	CDS	30270185	30270285	.	-	2	ID=LotjaGi6g1v0118500.2.CDS.2;Parent=LotjaGi6g1v0118500.2
LjG1.1_chr6	PGSB	exon	30270337	30270412	.	-	.	ID=LotjaGi6g1v0118500.2.exon.3;Parent=LotjaGi6g1v0118500.2
LjG1.1_chr6	PGSB	CDS	30270337	30270412	.	-	0	ID=LotjaGi6g1v0118500.2.CDS.3;Parent=LotjaGi6g1v0118500.2
LjG1.1_chr6	PGSB	CDS	30270706	30270723	.	-	0	ID=LotjaGi6g1v0118500.2.CDS.4;Parent=LotjaGi6g1v0118500.2
LjG1.1_chr6	PGSB	exon	30270706	30270788	.	-	.	ID=LotjaGi6g1v0118500.2.exon.4;Parent=LotjaGi6g1v0118500.2
LjG1.1_chr6	PGSB	exon	30270068	30270257	.	-	.	ID=LotjaGi6g1v0118500.3.exon.1;Parent=LotjaGi6g1v0118500.3
LjG1.1_chr6	PGSB	CDS	30270068	30270257	.	-	1	ID=LotjaGi6g1v0118500.3.CDS.1;Parent=LotjaGi6g1v0118500.3
LjG1.1_chr6	PGSB	exon	30270448	30270500	.	-	.	ID=LotjaGi6g1v0118500.3.exon.2;Parent=LotjaGi6g1v0118500.3
LjG1.1_chr6	PGSB	CDS	30270448	30270500	.	-	0	ID=LotjaGi6g1v0118500.3.CDS.2;Parent=LotjaGi6g1v0118500.3
###
LjG1.1_chr6	PGSB	gene	30269895	30270883	.	+	.	ID=LotjaGi6g1v0118600
LjG1.1_chr6	PGSB	five_prime_UTR	30269895	30269949	.	+	.	ID=LotjaGi6g1v0118600.1.five_prime_UTR.1;Parent=LotjaGi6g1v0118600.1
LjG1.1_chr6	PGSB	exon	30269895	30270006	.	+	.	ID=LotjaGi6g1v0118600.1.exon.1;Parent=LotjaGi6g1v0118600.1
LjG1.1_chr6	PGSB	CDS	30269950	30270006	.	+	0	ID=LotjaGi6g1v0118600.1.CDS.1;Parent=LotjaGi6g1v0118600.1
LjG1.1_chr6	PGSB	exon	30270239	30270272	.	+	.	ID=LotjaGi6g1v0118600.1.exon.2;Parent=LotjaGi6g1v0118600.1
LjG1.1_chr6	PGSB	CDS	30270239	30270272	.	+	0	ID=LotjaGi6g1v0118600.1.CDS.2;Parent=LotjaGi6g1v0118600.1
LjG1.1_chr6	PGSB	exon	30270324	30270536	.	+	.	ID=LotjaGi6g1v0118600.1.exon.3;Parent=LotjaGi6g1v0118600.1
LjG1.1_chr6	PGSB	CDS	30270324	30270536	.	+	2	ID=LotjaGi6g1v0118600.1.CDS.3;Parent=LotjaGi6g1v0118600.1
LjG1.1_chr6	PGSB	CDS	30270595	30270713	.	+	2	ID=LotjaGi6g1v0118600.1.CDS.4;Parent=LotjaGi6g1v0118600.1
LjG1.1_chr6	PGSB	exon	30270595	30270883	.	+	.	ID=LotjaGi6g1v0118600.1.exon.4;Parent=LotjaGi6g1v0118600.1
LjG1.1_chr6	PGSB	three_prime_UTR	30270714	30270883	.	+	.	ID=LotjaGi6g1v0118600.1.three_prime_UTR.2;Parent=LotjaGi6g1v0118600.1
###
LjG1.1_chr6	PGSB	gene	30270960	30271449	.	+	.	ID=LotjaGi6g1v0118700_LC
###
LjG1.1_chr6	PGSB	gene	30271049	30271436	.	-	.	ID=LotjaGi6g1v0118800_LC
###
LjG1.1_chr6	PGSB	gene	30293693	30294182	.	-	.	ID=LotjaGi6g1v0118900_LC
###
LjG1.1_chr6	PGSB	gene	30293706	30294093	.	+	.	ID=LotjaGi6g1v0119000_LC
###
LjG1.1_chr6	PGSB	gene	30294259	30295247	.	-	.	ID=LotjaGi6g1v0119100
LjG1.1_chr6	PGSB	three_prime_UTR	30294259	30294428	.	-	.	ID=LotjaGi6g1v0119100.1.three_prime_UTR.1;Parent=LotjaGi6g1v0119100.1
LjG1.1_chr6	PGSB	exon	30294259	30294547	.	-	.	ID=LotjaGi6g1v0119100.1.exon.1;Parent=LotjaGi6g1v0119100.1
LjG1.1_chr6	PGSB	CDS	30294429	30294547	.	-	2	ID=LotjaGi6g1v0119100.1.CDS.1;Parent=LotjaGi6g1v0119100.1
LjG1.1_chr6	PGSB	exon	30294606	30294818	.	-	.	ID=LotjaGi6g1v0119100.1.exon.2;Parent=LotjaGi6g1v0119100.1
LjG1.1_chr6	PGSB	CDS	30294606	30294818	.	-	2	ID=LotjaGi6g1v0119100.1.CDS.2;Parent=LotjaGi6g1v0119100.1
LjG1.1_chr6	PGSB	exon	30294870	30294903	.	-	.	ID=LotjaGi6g1v0119100.1.exon.3;Parent=LotjaGi6g1v0119100.1
LjG1.1_chr6	PGSB	CDS	30294870	30294903	.	-	0	ID=LotjaGi6g1v0119100.1.CDS.3;Parent=LotjaGi6g1v0119100.1
LjG1.1_chr6	PGSB	CDS	30295136	30295192	.	-	0	ID=LotjaGi6g1v0119100.1.CDS.4;Parent=LotjaGi6g1v0119100.1
LjG1.1_chr6	PGSB	exon	30295136	30295247	.	-	.	ID=LotjaGi6g1v0119100.1.exon.4;Parent=LotjaGi6g1v0119100.1
LjG1.1_chr6	PGSB	five_prime_UTR	30295193	30295247	.	-	.	ID=LotjaGi6g1v0119100.1.five_prime_UTR.2;Parent=LotjaGi6g1v0119100.1
###
LjG1.1_chr6	PGSB	gene	30294354	30295282	.	+	.	ID=LotjaGi6g1v0119200
LjG1.1_chr6	PGSB	exon	30294354	30294436	.	+	.	ID=LotjaGi6g1v0119200.2.exon.1;Parent=LotjaGi6g1v0119200.2
LjG1.1_chr6	PGSB	CDS	30294419	30294436	.	+	0	ID=LotjaGi6g1v0119200.2.CDS.1;Parent=LotjaGi6g1v0119200.2
LjG1.1_chr6	PGSB	exon	30294730	30294805	.	+	.	ID=LotjaGi6g1v0119200.2.exon.2;Parent=LotjaGi6g1v0119200.2
LjG1.1_chr6	PGSB	CDS	30294730	30294805	.	+	0	ID=LotjaGi6g1v0119200.2.CDS.2;Parent=LotjaGi6g1v0119200.2
LjG1.1_chr6	PGSB	exon	30294857	30294957	.	+	.	ID=LotjaGi6g1v0119200.2.exon.3;Parent=LotjaGi6g1v0119200.2
LjG1.1_chr6	PGSB	CDS	30294857	30294957	.	+	2	ID=LotjaGi6g1v0119200.2.CDS.3;Parent=LotjaGi6g1v0119200.2
LjG1.1_chr6	PGSB	exon	30295133	30295282	.	+	.	ID=LotjaGi6g1v0119200.2.exon.4;Parent=LotjaGi6g1v0119200.2
LjG1.1_chr6	PGSB	CDS	30295133	30295282	.	+	0	ID=LotjaGi6g1v0119200.2.CDS.4;Parent=LotjaGi6g1v0119200.2
###
LjG1.1_chr6	PGSB	gene	30295341	30303872	.	-	.	ID=LotjaGi6g1v0119300_LC
###
LjG1.1_chr6	PGSB	gene	30299069	30305723	.	+	.	ID=LotjaGi6g1v0119400
LjG1.1_chr6	PGSB	exon	30299569	30299903	.	+	.	ID=LotjaGi6g1v0119400.15.exon.1;Parent=LotjaGi6g1v0119400.15
LjG1.1_chr6	PGSB	CDS	30299569	30299903	.	+	0	ID=LotjaGi6g1v0119400.15.CDS.1;Parent=LotjaGi6g1v0119400.15
LjG1.1_chr6	PGSB	exon	30299969	30300141	.	+	.	ID=LotjaGi6g1v0119400.15.exon.2;Parent=LotjaGi6g1v0119400.15
LjG1.1_chr6	PGSB	CDS	30299969	30300141	.	+	1	ID=LotjaGi6g1v0119400.15.CDS.2;Parent=LotjaGi6g1v0119400.15
LjG1.1_chr6	PGSB	CDS	30300332	30300366	.	+	2	ID=LotjaGi6g1v0119400.15.CDS.3;Parent=LotjaGi6g1v0119400.15
LjG1.1_chr6	PGSB	exon	30300332	30300485	.	+	.	ID=LotjaGi6g1v0119400.15.exon.3;Parent=LotjaGi6g1v0119400.15
LjG1.1_chr6	PGSB	exon	30300591	30300765	.	+	.	ID=LotjaGi6g1v0119400.15.exon.4;Parent=LotjaGi6g1v0119400.15
LjG1.1_chr6	PGSB	exon	30301021	30301122	.	+	.	ID=LotjaGi6g1v0119400.15.exon.5;Parent=LotjaGi6g1v0119400.15
LjG1.1_chr6	PGSB	exon	30301278	30301406	.	+	.	ID=LotjaGi6g1v0119400.15.exon.6;Parent=LotjaGi6g1v0119400.15
LjG1.1_chr6	PGSB	exon	30301586	30302448	.	+	.	ID=LotjaGi6g1v0119400.15.exon.7;Parent=LotjaGi6g1v0119400.15
###
LjG1.1_chr6	PGSB	gene	30303949	30304889	.	-	.	ID=LotjaGi6g1v0119500_LC
###
LjG1.1_chr6	PGSB	gene	30318771	30322051	.	+	.	ID=LotjaGi6g1v0119600
LjG1.1_chr6	PGSB	exon	30318771	30319730	.	+	.	ID=LotjaGi6g1v0119600.2.exon.1;Parent=LotjaGi6g1v0119600.2
LjG1.1_chr6	PGSB	exon	30321154	30321596	.	+	.	ID=LotjaGi6g1v0119600.2.exon.2;Parent=LotjaGi6g1v0119600.2
LjG1.1_chr6	PGSB	CDS	30321172	30321596	.	+	0	ID=LotjaGi6g1v0119600.2.CDS.1;Parent=LotjaGi6g1v0119600.2
LjG1.1_chr6	PGSB	CDS	30321647	30321704	.	+	1	ID=LotjaGi6g1v0119600.2.CDS.2;Parent=LotjaGi6g1v0119600.2
LjG1.1_chr6	PGSB	exon	30321647	30322051	.	+	.	ID=LotjaGi6g1v0119600.2.exon.3;Parent=LotjaGi6g1v0119600.2
###
LjG1.1_chr6	PGSB	gene	30322334	30322823	.	-	.	ID=LotjaGi6g1v0119700_LC
###
LjG1.1_chr6	PGSB	gene	30322549	30323270	.	+	.	ID=LotjaGi6g1v0119800_LC
###
LjG1.1_chr6	PGSB	gene	30322900	30323888	.	-	.	ID=LotjaGi6g1v0119900
LjG1.1_chr6	PGSB	three_prime_UTR	30322900	30323069	.	-	.	ID=LotjaGi6g1v0119900.1.three_prime_UTR.1;Parent=LotjaGi6g1v0119900.1
LjG1.1_chr6	PGSB	exon	30322900	30323188	.	-	.	ID=LotjaGi6g1v0119900.1.exon.1;Parent=LotjaGi6g1v0119900.1
LjG1.1_chr6	PGSB	CDS	30323070	30323188	.	-	2	ID=LotjaGi6g1v0119900.1.CDS.1;Parent=LotjaGi6g1v0119900.1
LjG1.1_chr6	PGSB	exon	30323247	30323459	.	-	.	ID=LotjaGi6g1v0119900.1.exon.2;Parent=LotjaGi6g1v0119900.1
LjG1.1_chr6	PGSB	CDS	30323247	30323459	.	-	2	ID=LotjaGi6g1v0119900.1.CDS.2;Parent=LotjaGi6g1v0119900.1
LjG1.1_chr6	PGSB	exon	30323511	30323544	.	-	.	ID=LotjaGi6g1v0119900.1.exon.3;Parent=LotjaGi6g1v0119900.1
LjG1.1_chr6	PGSB	CDS	30323511	30323544	.	-	0	ID=LotjaGi6g1v0119900.1.CDS.3;Parent=LotjaGi6g1v0119900.1
LjG1.1_chr6	PGSB	CDS	30323777	30323833	.	-	0	ID=LotjaGi6g1v0119900.1.CDS.4;Parent=LotjaGi6g1v0119900.1
LjG1.1_chr6	PGSB	exon	30323777	30323888	.	-	.	ID=LotjaGi6g1v0119900.1.exon.4;Parent=LotjaGi6g1v0119900.1
LjG1.1_chr6	PGSB	five_prime_UTR	30323834	30323888	.	-	.	ID=LotjaGi6g1v0119900.1.five_prime_UTR.2;Parent=LotjaGi6g1v0119900.1
###
LjG1.1_chr6	PGSB	gene	30323283	30323715	.	+	.	ID=LotjaGi6g1v0120000
LjG1.1_chr6	PGSB	exon	30323283	30323335	.	+	.	ID=LotjaGi6g1v0120000.1.exon.1;Parent=LotjaGi6g1v0120000.1
LjG1.1_chr6	PGSB	CDS	30323283	30323335	.	+	0	ID=LotjaGi6g1v0120000.1.CDS.1;Parent=LotjaGi6g1v0120000.1
LjG1.1_chr6	PGSB	exon	30323526	30323715	.	+	.	ID=LotjaGi6g1v0120000.1.exon.2;Parent=LotjaGi6g1v0120000.1
LjG1.1_chr6	PGSB	CDS	30323526	30323715	.	+	1	ID=LotjaGi6g1v0120000.1.CDS.2;Parent=LotjaGi6g1v0120000.1
###
LjG1.1_chr6	PGSB	gene	30354588	30356500	.	+	.	ID=LotjaGi6g1v0120100_LC
###
LjG1.1_chr6	PGSB	gene	30355117	30358486	.	-	.	ID=LotjaGi6g1v0120200_LC
###
LjG1.1_chr6	PGSB	gene	30356771	30357308	.	+	.	ID=LotjaGi6g1v0120300
LjG1.1_chr6	PGSB	exon	30356771	30357308	.	+	.	ID=LotjaGi6g1v0120300.1.exon.1;Parent=LotjaGi6g1v0120300.1
LjG1.1_chr6	PGSB	CDS	30356835	30357308	.	+	0	ID=LotjaGi6g1v0120300.1.CDS.1;Parent=LotjaGi6g1v0120300.1
###
LjG1.1_chr6	PGSB	gene	30358212	30358882	.	+	.	ID=LotjaGi6g1v0120400_LC
###
LjG1.1_chr6	PGSB	gene	30358563	30358784	.	-	.	ID=LotjaGi6g1v0120500_LC
###
LjG1.1_chr6	PGSB	gene	30359117	30359357	.	+	.	ID=LotjaGi6g1v0120600_LC
###
LjG1.1_chr6	PGSB	gene	30367539	30368467	.	-	.	ID=LotjaGi6g1v0120700
LjG1.1_chr6	PGSB	exon	30367539	30367688	.	-	.	ID=LotjaGi6g1v0120700.2.exon.1;Parent=LotjaGi6g1v0120700.2
LjG1.1_chr6	PGSB	CDS	30367539	30367688	.	-	0	ID=LotjaGi6g1v0120700.2.CDS.1;Parent=LotjaGi6g1v0120700.2
LjG1.1_chr6	PGSB	exon	30367864	30367964	.	-	.	ID=LotjaGi6g1v0120700.2.exon.2;Parent=LotjaGi6g1v0120700.2
LjG1.1_chr6	PGSB	CDS	30367864	30367964	.	-	2	ID=LotjaGi6g1v0120700.2.CDS.2;Parent=LotjaGi6g1v0120700.2
LjG1.1_chr6	PGSB	exon	30368016	30368091	.	-	.	ID=LotjaGi6g1v0120700.2.exon.3;Parent=LotjaGi6g1v0120700.2
LjG1.1_chr6	PGSB	CDS	30368016	30368091	.	-	0	ID=LotjaGi6g1v0120700.2.CDS.3;Parent=LotjaGi6g1v0120700.2
LjG1.1_chr6	PGSB	CDS	30368385	30368402	.	-	0	ID=LotjaGi6g1v0120700.2.CDS.4;Parent=LotjaGi6g1v0120700.2
LjG1.1_chr6	PGSB	exon	30368385	30368467	.	-	.	ID=LotjaGi6g1v0120700.2.exon.4;Parent=LotjaGi6g1v0120700.2
LjG1.1_chr6	PGSB	exon	30367747	30367936	.	-	.	ID=LotjaGi6g1v0120700.3.exon.1;Parent=LotjaGi6g1v0120700.3
LjG1.1_chr6	PGSB	CDS	30367747	30367936	.	-	1	ID=LotjaGi6g1v0120700.3.CDS.1;Parent=LotjaGi6g1v0120700.3
LjG1.1_chr6	PGSB	exon	30368127	30368179	.	-	.	ID=LotjaGi6g1v0120700.3.exon.2;Parent=LotjaGi6g1v0120700.3
LjG1.1_chr6	PGSB	CDS	30368127	30368179	.	-	0	ID=LotjaGi6g1v0120700.3.CDS.2;Parent=LotjaGi6g1v0120700.3
###
LjG1.1_chr6	PGSB	gene	30367574	30368562	.	+	.	ID=LotjaGi6g1v0120800_LC
LjG1.1_chr6	PGSB	exon	30367574	30367685	.	+	.	ID=LotjaGi6g1v0120800_LC.1.exon.1;Parent=LotjaGi6g1v0120800_LC.1
LjG1.1_chr6	PGSB	CDS	30367629	30367685	.	+	0	ID=LotjaGi6g1v0120800_LC.1.CDS.1;Parent=LotjaGi6g1v0120800_LC.1
LjG1.1_chr6	PGSB	exon	30367918	30367951	.	+	.	ID=LotjaGi6g1v0120800_LC.1.exon.2;Parent=LotjaGi6g1v0120800_LC.1
LjG1.1_chr6	PGSB	CDS	30367918	30367951	.	+	0	ID=LotjaGi6g1v0120800_LC.1.CDS.2;Parent=LotjaGi6g1v0120800_LC.1
LjG1.1_chr6	PGSB	CDS	30368003	30368202	.	+	2	ID=LotjaGi6g1v0120800_LC.1.CDS.3;Parent=LotjaGi6g1v0120800_LC.1
LjG1.1_chr6	PGSB	exon	30368003	30368215	.	+	.	ID=LotjaGi6g1v0120800_LC.1.exon.3;Parent=LotjaGi6g1v0120800_LC.1
LjG1.1_chr6	PGSB	exon	30368274	30368562	.	+	.	ID=LotjaGi6g1v0120800_LC.1.exon.4;Parent=LotjaGi6g1v0120800_LC.1
LjG1.1_chr6	PGSB	exon	30367991	30368099	.	+	.	ID=LotjaGi6g1v0120800_LC.2.exon.1;Parent=LotjaGi6g1v0120800_LC.2
LjG1.1_chr6	PGSB	CDS	30367991	30368099	.	+	0	ID=LotjaGi6g1v0120800_LC.2.CDS.1;Parent=LotjaGi6g1v0120800_LC.2
LjG1.1_chr6	PGSB	exon	30368190	30368262	.	+	.	ID=LotjaGi6g1v0120800_LC.2.exon.2;Parent=LotjaGi6g1v0120800_LC.2
LjG1.1_chr6	PGSB	CDS	30368190	30368262	.	+	2	ID=LotjaGi6g1v0120800_LC.2.CDS.2;Parent=LotjaGi6g1v0120800_LC.2
LjG1.1_chr6	PGSB	exon	30368313	30368562	.	+	.	ID=LotjaGi6g1v0120800_LC.2.exon.3;Parent=LotjaGi6g1v0120800_LC.2
LjG1.1_chr6	PGSB	CDS	30368313	30368562	.	+	1	ID=LotjaGi6g1v0120800_LC.2.CDS.3;Parent=LotjaGi6g1v0120800_LC.2
###
LjG1.1_chr6	PGSB	gene	30368728	30369115	.	-	.	ID=LotjaGi6g1v0120900_LC
###
LjG1.1_chr6	PGSB	gene	30369407	30373180	.	-	.	ID=LotjaGi6g1v0121000
LjG1.1_chr6	PGSB	exon	30369807	30370668	.	-	.	ID=LotjaGi6g1v0121000.5.exon.1;Parent=LotjaGi6g1v0121000.5
LjG1.1_chr6	PGSB	exon	30370848	30370976	.	-	.	ID=LotjaGi6g1v0121000.5.exon.2;Parent=LotjaGi6g1v0121000.5
LjG1.1_chr6	PGSB	exon	30371132	30371233	.	-	.	ID=LotjaGi6g1v0121000.5.exon.3;Parent=LotjaGi6g1v0121000.5
LjG1.1_chr6	PGSB	exon	30371487	30371659	.	-	.	ID=LotjaGi6g1v0121000.5.exon.4;Parent=LotjaGi6g1v0121000.5
LjG1.1_chr6	PGSB	exon	30371765	30371918	.	-	.	ID=LotjaGi6g1v0121000.5.exon.5;Parent=LotjaGi6g1v0121000.5
LjG1.1_chr6	PGSB	CDS	30371884	30371918	.	-	2	ID=LotjaGi6g1v0121000.5.CDS.1;Parent=LotjaGi6g1v0121000.5
LjG1.1_chr6	PGSB	exon	30372108	30372280	.	-	.	ID=LotjaGi6g1v0121000.5.exon.6;Parent=LotjaGi6g1v0121000.5
LjG1.1_chr6	PGSB	CDS	30372108	30372280	.	-	1	ID=LotjaGi6g1v0121000.5.CDS.2;Parent=LotjaGi6g1v0121000.5
LjG1.1_chr6	PGSB	exon	30372346	30372680	.	-	.	ID=LotjaGi6g1v0121000.5.exon.7;Parent=LotjaGi6g1v0121000.5
LjG1.1_chr6	PGSB	CDS	30372346	30372680	.	-	0	ID=LotjaGi6g1v0121000.5.CDS.3;Parent=LotjaGi6g1v0121000.5
###
LjG1.1_chr6	PGSB	gene	30383676	30383861	.	+	.	ID=LotjaGi6g1v0121100_LC
###
LjG1.1_chr6	PGSB	gene	30383923	30384708	.	-	.	ID=LotjaGi6g1v0121200_LC
###
LjG1.1_chr6	PGSB	gene	30384122	30385050	.	+	.	ID=LotjaGi6g1v0121300
LjG1.1_chr6	PGSB	exon	30384122	30384204	.	+	.	ID=LotjaGi6g1v0121300.2.exon.1;Parent=LotjaGi6g1v0121300.2
LjG1.1_chr6	PGSB	CDS	30384187	30384204	.	+	0	ID=LotjaGi6g1v0121300.2.CDS.1;Parent=LotjaGi6g1v0121300.2
LjG1.1_chr6	PGSB	exon	30384498	30384573	.	+	.	ID=LotjaGi6g1v0121300.2.exon.2;Parent=LotjaGi6g1v0121300.2
LjG1.1_chr6	PGSB	CDS	30384498	30384573	.	+	0	ID=LotjaGi6g1v0121300.2.CDS.2;Parent=LotjaGi6g1v0121300.2
LjG1.1_chr6	PGSB	exon	30384625	30384725	.	+	.	ID=LotjaGi6g1v0121300.2.exon.3;Parent=LotjaGi6g1v0121300.2
LjG1.1_chr6	PGSB	CDS	30384625	30384725	.	+	2	ID=LotjaGi6g1v0121300.2.CDS.3;Parent=LotjaGi6g1v0121300.2
LjG1.1_chr6	PGSB	exon	30384901	30385050	.	+	.	ID=LotjaGi6g1v0121300.2.exon.4;Parent=LotjaGi6g1v0121300.2
LjG1.1_chr6	PGSB	CDS	30384901	30385050	.	+	0	ID=LotjaGi6g1v0121300.2.CDS.4;Parent=LotjaGi6g1v0121300.2
###
LjG1.1_chr6	PGSB	gene	30461138	30461675	.	+	.	ID=LotjaGi6g1v0121400
LjG1.1_chr6	PGSB	exon	30461138	30461675	.	+	.	ID=LotjaGi6g1v0121400.1.exon.1;Parent=LotjaGi6g1v0121400.1
LjG1.1_chr6	PGSB	CDS	30461202	30461675	.	+	0	ID=LotjaGi6g1v0121400.1.CDS.1;Parent=LotjaGi6g1v0121400.1
###
LjG1.1_chr6	PGSB	gene	30462362	30462851	.	-	.	ID=LotjaGi6g1v0121500_LC
###
LjG1.1_chr6	PGSB	gene	30462375	30462762	.	+	.	ID=LotjaGi6g1v0121600_LC
###
LjG1.1_chr6	PGSB	gene	30462928	30463916	.	-	.	ID=LotjaGi6g1v0121700
LjG1.1_chr6	PGSB	three_prime_UTR	30462928	30463097	.	-	.	ID=LotjaGi6g1v0121700.1.three_prime_UTR.1;Parent=LotjaGi6g1v0121700.1
LjG1.1_chr6	PGSB	exon	30462928	30463216	.	-	.	ID=LotjaGi6g1v0121700.1.exon.1;Parent=LotjaGi6g1v0121700.1
LjG1.1_chr6	PGSB	CDS	30463098	30463216	.	-	2	ID=LotjaGi6g1v0121700.1.CDS.1;Parent=LotjaGi6g1v0121700.1
LjG1.1_chr6	PGSB	exon	30463275	30463487	.	-	.	ID=LotjaGi6g1v0121700.1.exon.2;Parent=LotjaGi6g1v0121700.1
LjG1.1_chr6	PGSB	CDS	30463275	30463487	.	-	2	ID=LotjaGi6g1v0121700.1.CDS.2;Parent=LotjaGi6g1v0121700.1
LjG1.1_chr6	PGSB	exon	30463539	30463572	.	-	.	ID=LotjaGi6g1v0121700.1.exon.3;Parent=LotjaGi6g1v0121700.1
LjG1.1_chr6	PGSB	CDS	30463539	30463572	.	-	0	ID=LotjaGi6g1v0121700.1.CDS.3;Parent=LotjaGi6g1v0121700.1
LjG1.1_chr6	PGSB	CDS	30463805	30463861	.	-	0	ID=LotjaGi6g1v0121700.1.CDS.4;Parent=LotjaGi6g1v0121700.1
LjG1.1_chr6	PGSB	exon	30463805	30463916	.	-	.	ID=LotjaGi6g1v0121700.1.exon.4;Parent=LotjaGi6g1v0121700.1
LjG1.1_chr6	PGSB	five_prime_UTR	30463862	30463916	.	-	.	ID=LotjaGi6g1v0121700.1.five_prime_UTR.2;Parent=LotjaGi6g1v0121700.1
###
LjG1.1_chr6	PGSB	gene	30463023	30463951	.	+	.	ID=LotjaGi6g1v0121800
LjG1.1_chr6	PGSB	exon	30463023	30463105	.	+	.	ID=LotjaGi6g1v0121800.2.exon.1;Parent=LotjaGi6g1v0121800.2
LjG1.1_chr6	PGSB	CDS	30463088	30463105	.	+	0	ID=LotjaGi6g1v0121800.2.CDS.1;Parent=LotjaGi6g1v0121800.2
LjG1.1_chr6	PGSB	exon	30463399	30463474	.	+	.	ID=LotjaGi6g1v0121800.2.exon.2;Parent=LotjaGi6g1v0121800.2
LjG1.1_chr6	PGSB	CDS	30463399	30463474	.	+	0	ID=LotjaGi6g1v0121800.2.CDS.2;Parent=LotjaGi6g1v0121800.2
LjG1.1_chr6	PGSB	exon	30463526	30463626	.	+	.	ID=LotjaGi6g1v0121800.2.exon.3;Parent=LotjaGi6g1v0121800.2
LjG1.1_chr6	PGSB	CDS	30463526	30463626	.	+	2	ID=LotjaGi6g1v0121800.2.CDS.3;Parent=LotjaGi6g1v0121800.2
LjG1.1_chr6	PGSB	exon	30463802	30463951	.	+	.	ID=LotjaGi6g1v0121800.2.exon.4;Parent=LotjaGi6g1v0121800.2
LjG1.1_chr6	PGSB	CDS	30463802	30463951	.	+	0	ID=LotjaGi6g1v0121800.2.CDS.4;Parent=LotjaGi6g1v0121800.2
###
LjG1.1_chr6	PGSB	gene	30464010	30472465	.	-	.	ID=LotjaGi6g1v0121900_LC
###
LjG1.1_chr6	PGSB	gene	30467918	30472376	.	+	.	ID=LotjaGi6g1v0122000
LjG1.1_chr6	PGSB	exon	30468418	30468752	.	+	.	ID=LotjaGi6g1v0122000.17.exon.1;Parent=LotjaGi6g1v0122000.17
LjG1.1_chr6	PGSB	CDS	30468418	30468752	.	+	0	ID=LotjaGi6g1v0122000.17.CDS.1;Parent=LotjaGi6g1v0122000.17
LjG1.1_chr6	PGSB	exon	30468818	30468990	.	+	.	ID=LotjaGi6g1v0122000.17.exon.2;Parent=LotjaGi6g1v0122000.17
LjG1.1_chr6	PGSB	CDS	30468818	30468990	.	+	1	ID=LotjaGi6g1v0122000.17.CDS.2;Parent=LotjaGi6g1v0122000.17
LjG1.1_chr6	PGSB	CDS	30469181	30469215	.	+	2	ID=LotjaGi6g1v0122000.17.CDS.3;Parent=LotjaGi6g1v0122000.17
LjG1.1_chr6	PGSB	exon	30469181	30469334	.	+	.	ID=LotjaGi6g1v0122000.17.exon.3;Parent=LotjaGi6g1v0122000.17
LjG1.1_chr6	PGSB	exon	30469440	30469614	.	+	.	ID=LotjaGi6g1v0122000.17.exon.4;Parent=LotjaGi6g1v0122000.17
LjG1.1_chr6	PGSB	exon	30469870	30469971	.	+	.	ID=LotjaGi6g1v0122000.17.exon.5;Parent=LotjaGi6g1v0122000.17
LjG1.1_chr6	PGSB	exon	30470127	30470255	.	+	.	ID=LotjaGi6g1v0122000.17.exon.6;Parent=LotjaGi6g1v0122000.17
LjG1.1_chr6	PGSB	exon	30470435	30471289	.	+	.	ID=LotjaGi6g1v0122000.17.exon.7;Parent=LotjaGi6g1v0122000.17
###
LjG1.1_chr6	PGSB	gene	30472389	30472912	.	+	.	ID=LotjaGi6g1v0122100_LC
###
LjG1.1_chr6	PGSB	gene	30472542	30472763	.	-	.	ID=LotjaGi6g1v0122200_LC
###
LjG1.1_chr6	PGSB	gene	30942583	30944736	.	-	.	ID=LotjaGi6g1v0122300_LC
LjG1.1_chr6	PGSB	exon	30942583	30943378	.	-	.	ID=LotjaGi6g1v0122300_LC.1.exon.1;Parent=LotjaGi6g1v0122300_LC.1
LjG1.1_chr6	PGSB	CDS	30942583	30943378	.	-	1	ID=LotjaGi6g1v0122300_LC.1.CDS.1;Parent=LotjaGi6g1v0122300_LC.1
LjG1.1_chr6	PGSB	exon	30943697	30944736	.	-	.	ID=LotjaGi6g1v0122300_LC.1.exon.2;Parent=LotjaGi6g1v0122300_LC.1
LjG1.1_chr6	PGSB	CDS	30943697	30944736	.	-	0	ID=LotjaGi6g1v0122300_LC.1.CDS.2;Parent=LotjaGi6g1v0122300_LC.1
###
LjG1.1_chr6	PGSB	gene	31037248	31039400	.	+	.	ID=LotjaGi6g1v0122400_LC
LjG1.1_chr6	PGSB	exon	31037248	31038287	.	+	.	ID=LotjaGi6g1v0122400_LC.1.exon.1;Parent=LotjaGi6g1v0122400_LC.1
LjG1.1_chr6	PGSB	CDS	31037248	31038287	.	+	0	ID=LotjaGi6g1v0122400_LC.1.CDS.1;Parent=LotjaGi6g1v0122400_LC.1
LjG1.1_chr6	PGSB	CDS	31038606	31039398	.	+	1	ID=LotjaGi6g1v0122400_LC.1.CDS.2;Parent=LotjaGi6g1v0122400_LC.1
LjG1.1_chr6	PGSB	exon	31038606	31039400	.	+	.	ID=LotjaGi6g1v0122400_LC.1.exon.2;Parent=LotjaGi6g1v0122400_LC.1
LjG1.1_chr6	PGSB	three_prime_UTR	31039399	31039400	.	+	.	ID=LotjaGi6g1v0122400_LC.1.three_prime_UTR.1;Parent=LotjaGi6g1v0122400_LC.1
###
LjG1.1_chr6	PGSB	gene	31180349	31182502	.	-	.	ID=LotjaGi6g1v0122500_LC
LjG1.1_chr6	PGSB	exon	31180349	31181144	.	-	.	ID=LotjaGi6g1v0122500_LC.1.exon.1;Parent=LotjaGi6g1v0122500_LC.1
LjG1.1_chr6	PGSB	CDS	31180349	31181144	.	-	1	ID=LotjaGi6g1v0122500_LC.1.CDS.1;Parent=LotjaGi6g1v0122500_LC.1
LjG1.1_chr6	PGSB	exon	31181463	31182502	.	-	.	ID=LotjaGi6g1v0122500_LC.1.exon.2;Parent=LotjaGi6g1v0122500_LC.1
LjG1.1_chr6	PGSB	CDS	31181463	31182502	.	-	0	ID=LotjaGi6g1v0122500_LC.1.CDS.2;Parent=LotjaGi6g1v0122500_LC.1
###
LjG1.1_chr6	PGSB	gene	31326737	31327459	.	+	.	ID=LotjaGi6g1v0122600_LC
LjG1.1_chr6	PGSB	five_prime_UTR	31326737	31326958	.	+	.	ID=LotjaGi6g1v0122600_LC.1.five_prime_UTR.1;Parent=LotjaGi6g1v0122600_LC.1
LjG1.1_chr6	PGSB	exon	31326737	31327459	.	+	.	ID=LotjaGi6g1v0122600_LC.1.exon.1;Parent=LotjaGi6g1v0122600_LC.1
LjG1.1_chr6	PGSB	CDS	31326959	31327285	.	+	0	ID=LotjaGi6g1v0122600_LC.1.CDS.1;Parent=LotjaGi6g1v0122600_LC.1
LjG1.1_chr6	PGSB	three_prime_UTR	31327286	31327459	.	+	.	ID=LotjaGi6g1v0122600_LC.1.three_prime_UTR.2;Parent=LotjaGi6g1v0122600_LC.1
###
LjG1.1_chr6	PGSB	gene	31329171	31338583	.	-	.	ID=LotjaGi6g1v0122700_LC
LjG1.1_chr6	PGSB	three_prime_UTR	31329171	31329827	.	-	.	ID=LotjaGi6g1v0122700_LC.1.three_prime_UTR.1;Parent=LotjaGi6g1v0122700_LC.1
LjG1.1_chr6	PGSB	exon	31329171	31329974	.	-	.	ID=LotjaGi6g1v0122700_LC.1.exon.1;Parent=LotjaGi6g1v0122700_LC.1
LjG1.1_chr6	PGSB	CDS	31329828	31329974	.	-	0	ID=LotjaGi6g1v0122700_LC.1.CDS.1;Parent=LotjaGi6g1v0122700_LC.1
LjG1.1_chr6	PGSB	exon	31330095	31330158	.	-	.	ID=LotjaGi6g1v0122700_LC.1.exon.2;Parent=LotjaGi6g1v0122700_LC.1
LjG1.1_chr6	PGSB	CDS	31330095	31330158	.	-	1	ID=LotjaGi6g1v0122700_LC.1.CDS.2;Parent=LotjaGi6g1v0122700_LC.1
LjG1.1_chr6	PGSB	exon	31331170	31331299	.	-	.	ID=LotjaGi6g1v0122700_LC.1.exon.3;Parent=LotjaGi6g1v0122700_LC.1
LjG1.1_chr6	PGSB	CDS	31331170	31331299	.	-	2	ID=LotjaGi6g1v0122700_LC.1.CDS.3;Parent=LotjaGi6g1v0122700_LC.1
LjG1.1_chr6	PGSB	exon	31331392	31331599	.	-	.	ID=LotjaGi6g1v0122700_LC.1.exon.4;Parent=LotjaGi6g1v0122700_LC.1
LjG1.1_chr6	PGSB	CDS	31331392	31331599	.	-	0	ID=LotjaGi6g1v0122700_LC.1.CDS.4;Parent=LotjaGi6g1v0122700_LC.1
LjG1.1_chr6	PGSB	exon	31332194	31332293	.	-	.	ID=LotjaGi6g1v0122700_LC.1.exon.5;Parent=LotjaGi6g1v0122700_LC.1
LjG1.1_chr6	PGSB	CDS	31332194	31332293	.	-	1	ID=LotjaGi6g1v0122700_LC.1.CDS.5;Parent=LotjaGi6g1v0122700_LC.1
LjG1.1_chr6	PGSB	exon	31332421	31332507	.	-	.	ID=LotjaGi6g1v0122700_LC.1.exon.6;Parent=LotjaGi6g1v0122700_LC.1
LjG1.1_chr6	PGSB	CDS	31332421	31332507	.	-	1	ID=LotjaGi6g1v0122700_LC.1.CDS.6;Parent=LotjaGi6g1v0122700_LC.1
LjG1.1_chr6	PGSB	exon	31333161	31333405	.	-	.	ID=LotjaGi6g1v0122700_LC.1.exon.7;Parent=LotjaGi6g1v0122700_LC.1
LjG1.1_chr6	PGSB	CDS	31333161	31333405	.	-	0	ID=LotjaGi6g1v0122700_LC.1.CDS.7;Parent=LotjaGi6g1v0122700_LC.1
LjG1.1_chr6	PGSB	exon	31333852	31333937	.	-	.	ID=LotjaGi6g1v0122700_LC.1.exon.8;Parent=LotjaGi6g1v0122700_LC.1
LjG1.1_chr6	PGSB	CDS	31333852	31333937	.	-	2	ID=LotjaGi6g1v0122700_LC.1.CDS.8;Parent=LotjaGi6g1v0122700_LC.1
LjG1.1_chr6	PGSB	exon	31334166	31334283	.	-	.	ID=LotjaGi6g1v0122700_LC.1.exon.9;Parent=LotjaGi6g1v0122700_LC.1
LjG1.1_chr6	PGSB	CDS	31334166	31334283	.	-	0	ID=LotjaGi6g1v0122700_LC.1.CDS.9;Parent=LotjaGi6g1v0122700_LC.1
LjG1.1_chr6	PGSB	exon	31334451	31337789	.	-	.	ID=LotjaGi6g1v0122700_LC.1.exon.10;Parent=LotjaGi6g1v0122700_LC.1
LjG1.1_chr6	PGSB	CDS	31334451	31337789	.	-	0	ID=LotjaGi6g1v0122700_LC.1.CDS.10;Parent=LotjaGi6g1v0122700_LC.1
LjG1.1_chr6	PGSB	CDS	31338221	31338364	.	-	0	ID=LotjaGi6g1v0122700_LC.1.CDS.11;Parent=LotjaGi6g1v0122700_LC.1
LjG1.1_chr6	PGSB	exon	31338221	31338583	.	-	.	ID=LotjaGi6g1v0122700_LC.1.exon.11;Parent=LotjaGi6g1v0122700_LC.1
LjG1.1_chr6	PGSB	five_prime_UTR	31338365	31338583	.	-	.	ID=LotjaGi6g1v0122700_LC.1.five_prime_UTR.2;Parent=LotjaGi6g1v0122700_LC.1
###
LjG1.1_chr6	PGSB	gene	31357029	31359182	.	+	.	ID=LotjaGi6g1v0122800_LC
LjG1.1_chr6	PGSB	exon	31357029	31358068	.	+	.	ID=LotjaGi6g1v0122800_LC.1.exon.1;Parent=LotjaGi6g1v0122800_LC.1
LjG1.1_chr6	PGSB	CDS	31357029	31358068	.	+	0	ID=LotjaGi6g1v0122800_LC.1.CDS.1;Parent=LotjaGi6g1v0122800_LC.1
LjG1.1_chr6	PGSB	exon	31358387	31359182	.	+	.	ID=LotjaGi6g1v0122800_LC.1.exon.2;Parent=LotjaGi6g1v0122800_LC.1
LjG1.1_chr6	PGSB	CDS	31358387	31359182	.	+	1	ID=LotjaGi6g1v0122800_LC.1.CDS.2;Parent=LotjaGi6g1v0122800_LC.1
###
LjG1.1_chr6	PGSB	gene	31407842	31412754	.	-	.	ID=LotjaGi6g1v0122900
LjG1.1_chr6	PGSB	three_prime_UTR	31407842	31408047	.	-	.	ID=LotjaGi6g1v0122900.1.three_prime_UTR.1;Parent=LotjaGi6g1v0122900.1
LjG1.1_chr6	PGSB	exon	31407842	31408278	.	-	.	ID=LotjaGi6g1v0122900.1.exon.1;Parent=LotjaGi6g1v0122900.1
LjG1.1_chr6	PGSB	CDS	31408048	31408278	.	-	0	ID=LotjaGi6g1v0122900.1.CDS.1;Parent=LotjaGi6g1v0122900.1
LjG1.1_chr6	PGSB	exon	31409213	31409528	.	-	.	ID=LotjaGi6g1v0122900.1.exon.2;Parent=LotjaGi6g1v0122900.1
LjG1.1_chr6	PGSB	CDS	31409213	31409528	.	-	1	ID=LotjaGi6g1v0122900.1.CDS.2;Parent=LotjaGi6g1v0122900.1
LjG1.1_chr6	PGSB	CDS	31412236	31412699	.	-	0	ID=LotjaGi6g1v0122900.1.CDS.3;Parent=LotjaGi6g1v0122900.1
LjG1.1_chr6	PGSB	exon	31412236	31412754	.	-	.	ID=LotjaGi6g1v0122900.1.exon.3;Parent=LotjaGi6g1v0122900.1
LjG1.1_chr6	PGSB	five_prime_UTR	31412700	31412754	.	-	.	ID=LotjaGi6g1v0122900.1.five_prime_UTR.2;Parent=LotjaGi6g1v0122900.1
###
LjG1.1_chr6	PGSB	gene	31462240	31467099	.	+	.	ID=LotjaGi6g1v0123000
LjG1.1_chr6	PGSB	exon	31462240	31462384	.	+	.	ID=LotjaGi6g1v0123000.1.exon.1;Parent=LotjaGi6g1v0123000.1
LjG1.1_chr6	PGSB	five_prime_UTR	31462240	31462384	.	+	.	ID=LotjaGi6g1v0123000.1.five_prime_UTR.1;Parent=LotjaGi6g1v0123000.1
LjG1.1_chr6	PGSB	five_prime_UTR	31465361	31465372	.	+	.	ID=LotjaGi6g1v0123000.1.five_prime_UTR.2;Parent=LotjaGi6g1v0123000.1
LjG1.1_chr6	PGSB	exon	31465361	31467099	.	+	.	ID=LotjaGi6g1v0123000.1.exon.2;Parent=LotjaGi6g1v0123000.1
LjG1.1_chr6	PGSB	CDS	31465373	31465705	.	+	0	ID=LotjaGi6g1v0123000.1.CDS.1;Parent=LotjaGi6g1v0123000.1
LjG1.1_chr6	PGSB	three_prime_UTR	31465706	31467099	.	+	.	ID=LotjaGi6g1v0123000.1.three_prime_UTR.3;Parent=LotjaGi6g1v0123000.1
###
LjG1.1_chr6	PGSB	gene	31468063	31469729	.	+	.	ID=LotjaGi6g1v0123100_LC
LjG1.1_chr6	PGSB	exon	31468063	31468213	.	+	.	ID=LotjaGi6g1v0123100_LC.1.exon.1;Parent=LotjaGi6g1v0123100_LC.1
LjG1.1_chr6	PGSB	CDS	31468063	31468213	.	+	0	ID=LotjaGi6g1v0123100_LC.1.CDS.1;Parent=LotjaGi6g1v0123100_LC.1
LjG1.1_chr6	PGSB	exon	31468858	31468956	.	+	.	ID=LotjaGi6g1v0123100_LC.1.exon.2;Parent=LotjaGi6g1v0123100_LC.1
LjG1.1_chr6	PGSB	CDS	31468858	31468956	.	+	2	ID=LotjaGi6g1v0123100_LC.1.CDS.2;Parent=LotjaGi6g1v0123100_LC.1
LjG1.1_chr6	PGSB	CDS	31469517	31469581	.	+	2	ID=LotjaGi6g1v0123100_LC.1.CDS.3;Parent=LotjaGi6g1v0123100_LC.1
LjG1.1_chr6	PGSB	exon	31469517	31469729	.	+	.	ID=LotjaGi6g1v0123100_LC.1.exon.3;Parent=LotjaGi6g1v0123100_LC.1
LjG1.1_chr6	PGSB	three_prime_UTR	31469582	31469729	.	+	.	ID=LotjaGi6g1v0123100_LC.1.three_prime_UTR.1;Parent=LotjaGi6g1v0123100_LC.1
###
LjG1.1_chr6	PGSB	gene	31484314	31487875	.	+	.	ID=LotjaGi6g1v0123200
LjG1.1_chr6	PGSB	five_prime_UTR	31484314	31484350	.	+	.	ID=LotjaGi6g1v0123200.1.five_prime_UTR.1;Parent=LotjaGi6g1v0123200.1
LjG1.1_chr6	PGSB	exon	31484314	31484785	.	+	.	ID=LotjaGi6g1v0123200.1.exon.1;Parent=LotjaGi6g1v0123200.1
LjG1.1_chr6	PGSB	CDS	31484351	31484785	.	+	0	ID=LotjaGi6g1v0123200.1.CDS.1;Parent=LotjaGi6g1v0123200.1
LjG1.1_chr6	PGSB	exon	31485384	31485597	.	+	.	ID=LotjaGi6g1v0123200.1.exon.2;Parent=LotjaGi6g1v0123200.1
LjG1.1_chr6	PGSB	CDS	31485384	31485597	.	+	0	ID=LotjaGi6g1v0123200.1.CDS.2;Parent=LotjaGi6g1v0123200.1
LjG1.1_chr6	PGSB	exon	31485694	31485854	.	+	.	ID=LotjaGi6g1v0123200.1.exon.3;Parent=LotjaGi6g1v0123200.1
LjG1.1_chr6	PGSB	CDS	31485694	31485854	.	+	2	ID=LotjaGi6g1v0123200.1.CDS.3;Parent=LotjaGi6g1v0123200.1
LjG1.1_chr6	PGSB	exon	31485983	31486048	.	+	.	ID=LotjaGi6g1v0123200.1.exon.4;Parent=LotjaGi6g1v0123200.1
LjG1.1_chr6	PGSB	CDS	31485983	31486048	.	+	0	ID=LotjaGi6g1v0123200.1.CDS.4;Parent=LotjaGi6g1v0123200.1
LjG1.1_chr6	PGSB	exon	31486199	31486362	.	+	.	ID=LotjaGi6g1v0123200.1.exon.5;Parent=LotjaGi6g1v0123200.1
LjG1.1_chr6	PGSB	CDS	31486199	31486362	.	+	0	ID=LotjaGi6g1v0123200.1.CDS.5;Parent=LotjaGi6g1v0123200.1
LjG1.1_chr6	PGSB	exon	31486498	31486612	.	+	.	ID=LotjaGi6g1v0123200.1.exon.6;Parent=LotjaGi6g1v0123200.1
LjG1.1_chr6	PGSB	CDS	31486498	31486612	.	+	1	ID=LotjaGi6g1v0123200.1.CDS.6;Parent=LotjaGi6g1v0123200.1
LjG1.1_chr6	PGSB	exon	31486845	31487024	.	+	.	ID=LotjaGi6g1v0123200.1.exon.7;Parent=LotjaGi6g1v0123200.1
LjG1.1_chr6	PGSB	CDS	31486845	31487024	.	+	0	ID=LotjaGi6g1v0123200.1.CDS.7;Parent=LotjaGi6g1v0123200.1
LjG1.1_chr6	PGSB	CDS	31487099	31487251	.	+	0	ID=LotjaGi6g1v0123200.1.CDS.8;Parent=LotjaGi6g1v0123200.1
LjG1.1_chr6	PGSB	exon	31487099	31487875	.	+	.	ID=LotjaGi6g1v0123200.1.exon.8;Parent=LotjaGi6g1v0123200.1
LjG1.1_chr6	PGSB	three_prime_UTR	31487252	31487875	.	+	.	ID=LotjaGi6g1v0123200.1.three_prime_UTR.2;Parent=LotjaGi6g1v0123200.1
###
LjG1.1_chr6	PGSB	gene	31486845	31492331	.	-	.	ID=LotjaGi6g1v0123300
LjG1.1_chr6	PGSB	three_prime_UTR	31486845	31487580	.	-	.	ID=LotjaGi6g1v0123300.1.three_prime_UTR.1;Parent=LotjaGi6g1v0123300.1
LjG1.1_chr6	PGSB	exon	31486845	31487874	.	-	.	ID=LotjaGi6g1v0123300.1.exon.1;Parent=LotjaGi6g1v0123300.1
LjG1.1_chr6	PGSB	CDS	31487581	31487874	.	-	0	ID=LotjaGi6g1v0123300.1.CDS.1;Parent=LotjaGi6g1v0123300.1
LjG1.1_chr6	PGSB	exon	31488151	31488372	.	-	.	ID=LotjaGi6g1v0123300.1.exon.2;Parent=LotjaGi6g1v0123300.1
LjG1.1_chr6	PGSB	CDS	31488151	31488372	.	-	0	ID=LotjaGi6g1v0123300.1.CDS.2;Parent=LotjaGi6g1v0123300.1
LjG1.1_chr6	PGSB	exon	31488693	31489067	.	-	.	ID=LotjaGi6g1v0123300.1.exon.3;Parent=LotjaGi6g1v0123300.1
LjG1.1_chr6	PGSB	CDS	31488693	31489067	.	-	0	ID=LotjaGi6g1v0123300.1.CDS.3;Parent=LotjaGi6g1v0123300.1
LjG1.1_chr6	PGSB	exon	31489815	31490042	.	-	.	ID=LotjaGi6g1v0123300.1.exon.4;Parent=LotjaGi6g1v0123300.1
LjG1.1_chr6	PGSB	CDS	31489815	31490042	.	-	0	ID=LotjaGi6g1v0123300.1.CDS.4;Parent=LotjaGi6g1v0123300.1
LjG1.1_chr6	PGSB	exon	31490139	31490588	.	-	.	ID=LotjaGi6g1v0123300.1.exon.5;Parent=LotjaGi6g1v0123300.1
LjG1.1_chr6	PGSB	CDS	31490139	31490588	.	-	0	ID=LotjaGi6g1v0123300.1.CDS.5;Parent=LotjaGi6g1v0123300.1
LjG1.1_chr6	PGSB	exon	31491677	31491880	.	-	.	ID=LotjaGi6g1v0123300.1.exon.6;Parent=LotjaGi6g1v0123300.1
LjG1.1_chr6	PGSB	CDS	31491677	31491880	.	-	0	ID=LotjaGi6g1v0123300.1.CDS.6;Parent=LotjaGi6g1v0123300.1
LjG1.1_chr6	PGSB	CDS	31491978	31491980	.	-	0	ID=LotjaGi6g1v0123300.1.CDS.7;Parent=LotjaGi6g1v0123300.1
LjG1.1_chr6	PGSB	exon	31491978	31492331	.	-	.	ID=LotjaGi6g1v0123300.1.exon.7;Parent=LotjaGi6g1v0123300.1
LjG1.1_chr6	PGSB	five_prime_UTR	31491981	31492331	.	-	.	ID=LotjaGi6g1v0123300.1.five_prime_UTR.2;Parent=LotjaGi6g1v0123300.1
###
LjG1.1_chr6	PGSB	gene	31503489	31505372	.	-	.	ID=LotjaGi6g1v0123400_LC
LjG1.1_chr6	PGSB	three_prime_UTR	31503489	31503725	.	-	.	ID=LotjaGi6g1v0123400_LC.1.three_prime_UTR.1;Parent=LotjaGi6g1v0123400_LC.1
LjG1.1_chr6	PGSB	exon	31503489	31503785	.	-	.	ID=LotjaGi6g1v0123400_LC.1.exon.1;Parent=LotjaGi6g1v0123400_LC.1
LjG1.1_chr6	PGSB	CDS	31503726	31503785	.	-	0	ID=LotjaGi6g1v0123400_LC.1.CDS.1;Parent=LotjaGi6g1v0123400_LC.1
LjG1.1_chr6	PGSB	CDS	31504078	31504353	.	-	0	ID=LotjaGi6g1v0123400_LC.1.CDS.2;Parent=LotjaGi6g1v0123400_LC.1
LjG1.1_chr6	PGSB	exon	31504078	31504495	.	-	.	ID=LotjaGi6g1v0123400_LC.1.exon.2;Parent=LotjaGi6g1v0123400_LC.1
LjG1.1_chr6	PGSB	five_prime_UTR	31504354	31504495	.	-	.	ID=LotjaGi6g1v0123400_LC.1.five_prime_UTR.2;Parent=LotjaGi6g1v0123400_LC.1
LjG1.1_chr6	PGSB	exon	31504697	31505372	.	-	.	ID=LotjaGi6g1v0123400_LC.1.exon.3;Parent=LotjaGi6g1v0123400_LC.1
LjG1.1_chr6	PGSB	five_prime_UTR	31504697	31505372	.	-	.	ID=LotjaGi6g1v0123400_LC.1.five_prime_UTR.3;Parent=LotjaGi6g1v0123400_LC.1
###
LjG1.1_chr6	PGSB	gene	31539874	31545069	.	+	.	ID=LotjaGi6g1v0123500
LjG1.1_chr6	PGSB	five_prime_UTR	31539874	31540257	.	+	.	ID=LotjaGi6g1v0123500.1.five_prime_UTR.1;Parent=LotjaGi6g1v0123500.1
LjG1.1_chr6	PGSB	exon	31539874	31540562	.	+	.	ID=LotjaGi6g1v0123500.1.exon.1;Parent=LotjaGi6g1v0123500.1
LjG1.1_chr6	PGSB	CDS	31540258	31540562	.	+	0	ID=LotjaGi6g1v0123500.1.CDS.1;Parent=LotjaGi6g1v0123500.1
LjG1.1_chr6	PGSB	exon	31541070	31541159	.	+	.	ID=LotjaGi6g1v0123500.1.exon.2;Parent=LotjaGi6g1v0123500.1
LjG1.1_chr6	PGSB	CDS	31541070	31541159	.	+	1	ID=LotjaGi6g1v0123500.1.CDS.2;Parent=LotjaGi6g1v0123500.1
LjG1.1_chr6	PGSB	exon	31541281	31541347	.	+	.	ID=LotjaGi6g1v0123500.1.exon.3;Parent=LotjaGi6g1v0123500.1
LjG1.1_chr6	PGSB	CDS	31541281	31541347	.	+	1	ID=LotjaGi6g1v0123500.1.CDS.3;Parent=LotjaGi6g1v0123500.1
LjG1.1_chr6	PGSB	exon	31541479	31541571	.	+	.	ID=LotjaGi6g1v0123500.1.exon.4;Parent=LotjaGi6g1v0123500.1
LjG1.1_chr6	PGSB	CDS	31541479	31541571	.	+	0	ID=LotjaGi6g1v0123500.1.CDS.4;Parent=LotjaGi6g1v0123500.1
LjG1.1_chr6	PGSB	exon	31541680	31541865	.	+	.	ID=LotjaGi6g1v0123500.1.exon.5;Parent=LotjaGi6g1v0123500.1
LjG1.1_chr6	PGSB	CDS	31541680	31541865	.	+	0	ID=LotjaGi6g1v0123500.1.CDS.5;Parent=LotjaGi6g1v0123500.1
LjG1.1_chr6	PGSB	exon	31543068	31543148	.	+	.	ID=LotjaGi6g1v0123500.1.exon.6;Parent=LotjaGi6g1v0123500.1
LjG1.1_chr6	PGSB	CDS	31543068	31543148	.	+	0	ID=LotjaGi6g1v0123500.1.CDS.6;Parent=LotjaGi6g1v0123500.1
LjG1.1_chr6	PGSB	exon	31543587	31543724	.	+	.	ID=LotjaGi6g1v0123500.1.exon.7;Parent=LotjaGi6g1v0123500.1
LjG1.1_chr6	PGSB	CDS	31543587	31543724	.	+	0	ID=LotjaGi6g1v0123500.1.CDS.7;Parent=LotjaGi6g1v0123500.1
LjG1.1_chr6	PGSB	CDS	31544452	31544652	.	+	0	ID=LotjaGi6g1v0123500.1.CDS.8;Parent=LotjaGi6g1v0123500.1
LjG1.1_chr6	PGSB	exon	31544452	31545069	.	+	.	ID=LotjaGi6g1v0123500.1.exon.8;Parent=LotjaGi6g1v0123500.1
LjG1.1_chr6	PGSB	three_prime_UTR	31544653	31545069	.	+	.	ID=LotjaGi6g1v0123500.1.three_prime_UTR.2;Parent=LotjaGi6g1v0123500.1
###
LjG1.1_chr6	PGSB	gene	31581879	31584032	.	+	.	ID=LotjaGi6g1v0123600_LC
LjG1.1_chr6	PGSB	exon	31581879	31582918	.	+	.	ID=LotjaGi6g1v0123600_LC.1.exon.1;Parent=LotjaGi6g1v0123600_LC.1
LjG1.1_chr6	PGSB	CDS	31581879	31582918	.	+	0	ID=LotjaGi6g1v0123600_LC.1.CDS.1;Parent=LotjaGi6g1v0123600_LC.1
LjG1.1_chr6	PGSB	exon	31583237	31584032	.	+	.	ID=LotjaGi6g1v0123600_LC.1.exon.2;Parent=LotjaGi6g1v0123600_LC.1
LjG1.1_chr6	PGSB	CDS	31583237	31584032	.	+	1	ID=LotjaGi6g1v0123600_LC.1.CDS.2;Parent=LotjaGi6g1v0123600_LC.1
###
LjG1.1_chr6	PGSB	gene	31595069	31607308	.	+	.	ID=LotjaGi6g1v0123700
LjG1.1_chr6	PGSB	five_prime_UTR	31595069	31595247	.	+	.	ID=LotjaGi6g1v0123700.1.five_prime_UTR.1;Parent=LotjaGi6g1v0123700.1
LjG1.1_chr6	PGSB	exon	31595069	31595289	.	+	.	ID=LotjaGi6g1v0123700.1.exon.1;Parent=LotjaGi6g1v0123700.1
LjG1.1_chr6	PGSB	CDS	31595248	31595289	.	+	0	ID=LotjaGi6g1v0123700.1.CDS.1;Parent=LotjaGi6g1v0123700.1
LjG1.1_chr6	PGSB	exon	31595473	31595677	.	+	.	ID=LotjaGi6g1v0123700.1.exon.2;Parent=LotjaGi6g1v0123700.1
LjG1.1_chr6	PGSB	CDS	31595473	31595677	.	+	0	ID=LotjaGi6g1v0123700.1.CDS.2;Parent=LotjaGi6g1v0123700.1
LjG1.1_chr6	PGSB	exon	31595886	31595974	.	+	.	ID=LotjaGi6g1v0123700.1.exon.3;Parent=LotjaGi6g1v0123700.1
LjG1.1_chr6	PGSB	CDS	31595886	31595974	.	+	2	ID=LotjaGi6g1v0123700.1.CDS.3;Parent=LotjaGi6g1v0123700.1
LjG1.1_chr6	PGSB	exon	31596060	31596138	.	+	.	ID=LotjaGi6g1v0123700.1.exon.4;Parent=LotjaGi6g1v0123700.1
LjG1.1_chr6	PGSB	CDS	31596060	31596138	.	+	0	ID=LotjaGi6g1v0123700.1.CDS.4;Parent=LotjaGi6g1v0123700.1
LjG1.1_chr6	PGSB	exon	31596273	31596400	.	+	.	ID=LotjaGi6g1v0123700.1.exon.5;Parent=LotjaGi6g1v0123700.1
LjG1.1_chr6	PGSB	CDS	31596273	31596400	.	+	2	ID=LotjaGi6g1v0123700.1.CDS.5;Parent=LotjaGi6g1v0123700.1
LjG1.1_chr6	PGSB	exon	31598094	31598192	.	+	.	ID=LotjaGi6g1v0123700.1.exon.6;Parent=LotjaGi6g1v0123700.1
LjG1.1_chr6	PGSB	CDS	31598094	31598192	.	+	0	ID=LotjaGi6g1v0123700.1.CDS.6;Parent=LotjaGi6g1v0123700.1
LjG1.1_chr6	PGSB	exon	31598290	31598398	.	+	.	ID=LotjaGi6g1v0123700.1.exon.7;Parent=LotjaGi6g1v0123700.1
LjG1.1_chr6	PGSB	CDS	31598290	31598398	.	+	0	ID=LotjaGi6g1v0123700.1.CDS.7;Parent=LotjaGi6g1v0123700.1
LjG1.1_chr6	PGSB	exon	31598598	31598677	.	+	.	ID=LotjaGi6g1v0123700.1.exon.8;Parent=LotjaGi6g1v0123700.1
LjG1.1_chr6	PGSB	CDS	31598598	31598677	.	+	2	ID=LotjaGi6g1v0123700.1.CDS.8;Parent=LotjaGi6g1v0123700.1
LjG1.1_chr6	PGSB	exon	31598758	31598985	.	+	.	ID=LotjaGi6g1v0123700.1.exon.9;Parent=LotjaGi6g1v0123700.1
LjG1.1_chr6	PGSB	CDS	31598758	31598985	.	+	0	ID=LotjaGi6g1v0123700.1.CDS.9;Parent=LotjaGi6g1v0123700.1
LjG1.1_chr6	PGSB	exon	31599072	31599137	.	+	.	ID=LotjaGi6g1v0123700.1.exon.10;Parent=LotjaGi6g1v0123700.1
LjG1.1_chr6	PGSB	CDS	31599072	31599137	.	+	0	ID=LotjaGi6g1v0123700.1.CDS.10;Parent=LotjaGi6g1v0123700.1
LjG1.1_chr6	PGSB	exon	31599685	31599801	.	+	.	ID=LotjaGi6g1v0123700.1.exon.11;Parent=LotjaGi6g1v0123700.1
LjG1.1_chr6	PGSB	CDS	31599685	31599801	.	+	0	ID=LotjaGi6g1v0123700.1.CDS.11;Parent=LotjaGi6g1v0123700.1
LjG1.1_chr6	PGSB	exon	31599964	31600161	.	+	.	ID=LotjaGi6g1v0123700.1.exon.12;Parent=LotjaGi6g1v0123700.1
LjG1.1_chr6	PGSB	CDS	31599964	31600161	.	+	0	ID=LotjaGi6g1v0123700.1.CDS.12;Parent=LotjaGi6g1v0123700.1
LjG1.1_chr6	PGSB	exon	31600344	31600460	.	+	.	ID=LotjaGi6g1v0123700.1.exon.13;Parent=LotjaGi6g1v0123700.1
LjG1.1_chr6	PGSB	CDS	31600344	31600460	.	+	0	ID=LotjaGi6g1v0123700.1.CDS.13;Parent=LotjaGi6g1v0123700.1
LjG1.1_chr6	PGSB	exon	31600594	31600653	.	+	.	ID=LotjaGi6g1v0123700.1.exon.14;Parent=LotjaGi6g1v0123700.1
LjG1.1_chr6	PGSB	CDS	31600594	31600653	.	+	0	ID=LotjaGi6g1v0123700.1.CDS.14;Parent=LotjaGi6g1v0123700.1
LjG1.1_chr6	PGSB	exon	31600965	31601051	.	+	.	ID=LotjaGi6g1v0123700.1.exon.15;Parent=LotjaGi6g1v0123700.1
LjG1.1_chr6	PGSB	CDS	31600965	31601051	.	+	0	ID=LotjaGi6g1v0123700.1.CDS.15;Parent=LotjaGi6g1v0123700.1
LjG1.1_chr6	PGSB	exon	31601424	31601507	.	+	.	ID=LotjaGi6g1v0123700.1.exon.16;Parent=LotjaGi6g1v0123700.1
LjG1.1_chr6	PGSB	CDS	31601424	31601507	.	+	0	ID=LotjaGi6g1v0123700.1.CDS.16;Parent=LotjaGi6g1v0123700.1
LjG1.1_chr6	PGSB	exon	31601611	31601745	.	+	.	ID=LotjaGi6g1v0123700.1.exon.17;Parent=LotjaGi6g1v0123700.1
LjG1.1_chr6	PGSB	CDS	31601611	31601745	.	+	0	ID=LotjaGi6g1v0123700.1.CDS.17;Parent=LotjaGi6g1v0123700.1
LjG1.1_chr6	PGSB	exon	31601848	31601910	.	+	.	ID=LotjaGi6g1v0123700.1.exon.18;Parent=LotjaGi6g1v0123700.1
LjG1.1_chr6	PGSB	CDS	31601848	31601910	.	+	0	ID=LotjaGi6g1v0123700.1.CDS.18;Parent=LotjaGi6g1v0123700.1
LjG1.1_chr6	PGSB	exon	31601987	31602091	.	+	.	ID=LotjaGi6g1v0123700.1.exon.19;Parent=LotjaGi6g1v0123700.1
LjG1.1_chr6	PGSB	CDS	31601987	31602091	.	+	0	ID=LotjaGi6g1v0123700.1.CDS.19;Parent=LotjaGi6g1v0123700.1
LjG1.1_chr6	PGSB	exon	31602183	31602295	.	+	.	ID=LotjaGi6g1v0123700.1.exon.20;Parent=LotjaGi6g1v0123700.1
LjG1.1_chr6	PGSB	CDS	31602183	31602295	.	+	0	ID=LotjaGi6g1v0123700.1.CDS.20;Parent=LotjaGi6g1v0123700.1
LjG1.1_chr6	PGSB	exon	31602404	31602656	.	+	.	ID=LotjaGi6g1v0123700.1.exon.21;Parent=LotjaGi6g1v0123700.1
LjG1.1_chr6	PGSB	CDS	31602404	31602656	.	+	1	ID=LotjaGi6g1v0123700.1.CDS.21;Parent=LotjaGi6g1v0123700.1
LjG1.1_chr6	PGSB	exon	31602770	31602906	.	+	.	ID=LotjaGi6g1v0123700.1.exon.22;Parent=LotjaGi6g1v0123700.1
LjG1.1_chr6	PGSB	CDS	31602770	31602906	.	+	0	ID=LotjaGi6g1v0123700.1.CDS.22;Parent=LotjaGi6g1v0123700.1
LjG1.1_chr6	PGSB	exon	31602983	31603261	.	+	.	ID=LotjaGi6g1v0123700.1.exon.23;Parent=LotjaGi6g1v0123700.1
LjG1.1_chr6	PGSB	CDS	31602983	31603261	.	+	1	ID=LotjaGi6g1v0123700.1.CDS.23;Parent=LotjaGi6g1v0123700.1
LjG1.1_chr6	PGSB	exon	31603346	31604348	.	+	.	ID=LotjaGi6g1v0123700.1.exon.24;Parent=LotjaGi6g1v0123700.1
LjG1.1_chr6	PGSB	CDS	31603346	31604348	.	+	1	ID=LotjaGi6g1v0123700.1.CDS.24;Parent=LotjaGi6g1v0123700.1
LjG1.1_chr6	PGSB	exon	31604583	31605068	.	+	.	ID=LotjaGi6g1v0123700.1.exon.25;Parent=LotjaGi6g1v0123700.1
LjG1.1_chr6	PGSB	CDS	31604583	31605068	.	+	0	ID=LotjaGi6g1v0123700.1.CDS.25;Parent=LotjaGi6g1v0123700.1
LjG1.1_chr6	PGSB	exon	31605186	31605356	.	+	.	ID=LotjaGi6g1v0123700.1.exon.26;Parent=LotjaGi6g1v0123700.1
LjG1.1_chr6	PGSB	CDS	31605186	31605356	.	+	0	ID=LotjaGi6g1v0123700.1.CDS.26;Parent=LotjaGi6g1v0123700.1
LjG1.1_chr6	PGSB	exon	31605478	31605663	.	+	.	ID=LotjaGi6g1v0123700.1.exon.27;Parent=LotjaGi6g1v0123700.1
LjG1.1_chr6	PGSB	CDS	31605478	31605663	.	+	0	ID=LotjaGi6g1v0123700.1.CDS.27;Parent=LotjaGi6g1v0123700.1
LjG1.1_chr6	PGSB	exon	31605890	31606012	.	+	.	ID=LotjaGi6g1v0123700.1.exon.28;Parent=LotjaGi6g1v0123700.1
LjG1.1_chr6	PGSB	CDS	31605890	31606012	.	+	0	ID=LotjaGi6g1v0123700.1.CDS.28;Parent=LotjaGi6g1v0123700.1
LjG1.1_chr6	PGSB	exon	31606101	31606211	.	+	.	ID=LotjaGi6g1v0123700.1.exon.29;Parent=LotjaGi6g1v0123700.1
LjG1.1_chr6	PGSB	CDS	31606101	31606211	.	+	0	ID=LotjaGi6g1v0123700.1.CDS.29;Parent=LotjaGi6g1v0123700.1
LjG1.1_chr6	PGSB	CDS	31606297	31606461	.	+	0	ID=LotjaGi6g1v0123700.1.CDS.30;Parent=LotjaGi6g1v0123700.1
LjG1.1_chr6	PGSB	exon	31606297	31607308	.	+	.	ID=LotjaGi6g1v0123700.1.exon.30;Parent=LotjaGi6g1v0123700.1
LjG1.1_chr6	PGSB	three_prime_UTR	31606462	31607308	.	+	.	ID=LotjaGi6g1v0123700.1.three_prime_UTR.2;Parent=LotjaGi6g1v0123700.1
###
LjG1.1_chr6	PGSB	gene	31628517	31633007	.	+	.	ID=LotjaGi6g1v0123800
LjG1.1_chr6	PGSB	exon	31628517	31628719	.	+	.	ID=LotjaGi6g1v0123800.1.exon.1;Parent=LotjaGi6g1v0123800.1
LjG1.1_chr6	PGSB	five_prime_UTR	31628517	31628719	.	+	.	ID=LotjaGi6g1v0123800.1.five_prime_UTR.1;Parent=LotjaGi6g1v0123800.1
LjG1.1_chr6	PGSB	five_prime_UTR	31628926	31628944	.	+	.	ID=LotjaGi6g1v0123800.1.five_prime_UTR.2;Parent=LotjaGi6g1v0123800.1
LjG1.1_chr6	PGSB	exon	31628926	31629079	.	+	.	ID=LotjaGi6g1v0123800.1.exon.2;Parent=LotjaGi6g1v0123800.1
LjG1.1_chr6	PGSB	CDS	31628945	31629079	.	+	0	ID=LotjaGi6g1v0123800.1.CDS.1;Parent=LotjaGi6g1v0123800.1
LjG1.1_chr6	PGSB	exon	31629245	31629359	.	+	.	ID=LotjaGi6g1v0123800.1.exon.3;Parent=LotjaGi6g1v0123800.1
LjG1.1_chr6	PGSB	CDS	31629245	31629359	.	+	0	ID=LotjaGi6g1v0123800.1.CDS.2;Parent=LotjaGi6g1v0123800.1
LjG1.1_chr6	PGSB	exon	31629823	31630057	.	+	.	ID=LotjaGi6g1v0123800.1.exon.4;Parent=LotjaGi6g1v0123800.1
LjG1.1_chr6	PGSB	CDS	31629823	31630057	.	+	2	ID=LotjaGi6g1v0123800.1.CDS.3;Parent=LotjaGi6g1v0123800.1
LjG1.1_chr6	PGSB	exon	31630254	31630445	.	+	.	ID=LotjaGi6g1v0123800.1.exon.5;Parent=LotjaGi6g1v0123800.1
LjG1.1_chr6	PGSB	CDS	31630254	31630445	.	+	1	ID=LotjaGi6g1v0123800.1.CDS.4;Parent=LotjaGi6g1v0123800.1
LjG1.1_chr6	PGSB	exon	31630542	31630862	.	+	.	ID=LotjaGi6g1v0123800.1.exon.6;Parent=LotjaGi6g1v0123800.1
LjG1.1_chr6	PGSB	CDS	31630542	31630862	.	+	1	ID=LotjaGi6g1v0123800.1.CDS.5;Parent=LotjaGi6g1v0123800.1
LjG1.1_chr6	PGSB	exon	31631497	31631719	.	+	.	ID=LotjaGi6g1v0123800.1.exon.7;Parent=LotjaGi6g1v0123800.1
LjG1.1_chr6	PGSB	CDS	31631497	31631719	.	+	1	ID=LotjaGi6g1v0123800.1.CDS.6;Parent=LotjaGi6g1v0123800.1
LjG1.1_chr6	PGSB	CDS	31632397	31632420	.	+	0	ID=LotjaGi6g1v0123800.1.CDS.7;Parent=LotjaGi6g1v0123800.1
LjG1.1_chr6	PGSB	exon	31632397	31633007	.	+	.	ID=LotjaGi6g1v0123800.1.exon.8;Parent=LotjaGi6g1v0123800.1
LjG1.1_chr6	PGSB	three_prime_UTR	31632421	31633007	.	+	.	ID=LotjaGi6g1v0123800.1.three_prime_UTR.3;Parent=LotjaGi6g1v0123800.1
###
LjG1.1_chr6	PGSB	gene	31639158	31649638	.	+	.	ID=LotjaGi6g1v0123900_LC
LjG1.1_chr6	PGSB	exon	31640664	31640991	.	+	.	ID=LotjaGi6g1v0123900_LC.4.exon.1;Parent=LotjaGi6g1v0123900_LC.4
LjG1.1_chr6	PGSB	five_prime_UTR	31640664	31640991	.	+	.	ID=LotjaGi6g1v0123900_LC.4.five_prime_UTR.1;Parent=LotjaGi6g1v0123900_LC.4
LjG1.1_chr6	PGSB	exon	31641152	31641236	.	+	.	ID=LotjaGi6g1v0123900_LC.4.exon.2;Parent=LotjaGi6g1v0123900_LC.4
LjG1.1_chr6	PGSB	five_prime_UTR	31641152	31641236	.	+	.	ID=LotjaGi6g1v0123900_LC.4.five_prime_UTR.2;Parent=LotjaGi6g1v0123900_LC.4
LjG1.1_chr6	PGSB	exon	31641401	31641501	.	+	.	ID=LotjaGi6g1v0123900_LC.4.exon.3;Parent=LotjaGi6g1v0123900_LC.4
LjG1.1_chr6	PGSB	five_prime_UTR	31641401	31641501	.	+	.	ID=LotjaGi6g1v0123900_LC.4.five_prime_UTR.3;Parent=LotjaGi6g1v0123900_LC.4
LjG1.1_chr6	PGSB	exon	31642299	31642390	.	+	.	ID=LotjaGi6g1v0123900_LC.4.exon.4;Parent=LotjaGi6g1v0123900_LC.4
LjG1.1_chr6	PGSB	five_prime_UTR	31642299	31642390	.	+	.	ID=LotjaGi6g1v0123900_LC.4.five_prime_UTR.4;Parent=LotjaGi6g1v0123900_LC.4
LjG1.1_chr6	PGSB	exon	31642609	31642686	.	+	.	ID=LotjaGi6g1v0123900_LC.4.exon.5;Parent=LotjaGi6g1v0123900_LC.4
LjG1.1_chr6	PGSB	five_prime_UTR	31642609	31642686	.	+	.	ID=LotjaGi6g1v0123900_LC.4.five_prime_UTR.5;Parent=LotjaGi6g1v0123900_LC.4
LjG1.1_chr6	PGSB	exon	31642768	31642911	.	+	.	ID=LotjaGi6g1v0123900_LC.4.exon.6;Parent=LotjaGi6g1v0123900_LC.4
LjG1.1_chr6	PGSB	five_prime_UTR	31642768	31642911	.	+	.	ID=LotjaGi6g1v0123900_LC.4.five_prime_UTR.6;Parent=LotjaGi6g1v0123900_LC.4
LjG1.1_chr6	PGSB	exon	31643676	31643761	.	+	.	ID=LotjaGi6g1v0123900_LC.4.exon.7;Parent=LotjaGi6g1v0123900_LC.4
LjG1.1_chr6	PGSB	five_prime_UTR	31643676	31643761	.	+	.	ID=LotjaGi6g1v0123900_LC.4.five_prime_UTR.7;Parent=LotjaGi6g1v0123900_LC.4
LjG1.1_chr6	PGSB	exon	31643904	31644444	.	+	.	ID=LotjaGi6g1v0123900_LC.4.exon.8;Parent=LotjaGi6g1v0123900_LC.4
LjG1.1_chr6	PGSB	five_prime_UTR	31643904	31644444	.	+	.	ID=LotjaGi6g1v0123900_LC.4.five_prime_UTR.8;Parent=LotjaGi6g1v0123900_LC.4
LjG1.1_chr6	PGSB	exon	31644532	31645604	.	+	.	ID=LotjaGi6g1v0123900_LC.4.exon.9;Parent=LotjaGi6g1v0123900_LC.4
LjG1.1_chr6	PGSB	five_prime_UTR	31644532	31645604	.	+	.	ID=LotjaGi6g1v0123900_LC.4.five_prime_UTR.9;Parent=LotjaGi6g1v0123900_LC.4
LjG1.1_chr6	PGSB	exon	31645864	31645919	.	+	.	ID=LotjaGi6g1v0123900_LC.4.exon.10;Parent=LotjaGi6g1v0123900_LC.4
LjG1.1_chr6	PGSB	five_prime_UTR	31645864	31645919	.	+	.	ID=LotjaGi6g1v0123900_LC.4.five_prime_UTR.10;Parent=LotjaGi6g1v0123900_LC.4
LjG1.1_chr6	PGSB	exon	31646795	31646864	.	+	.	ID=LotjaGi6g1v0123900_LC.4.exon.11;Parent=LotjaGi6g1v0123900_LC.4
LjG1.1_chr6	PGSB	five_prime_UTR	31646795	31646864	.	+	.	ID=LotjaGi6g1v0123900_LC.4.five_prime_UTR.11;Parent=LotjaGi6g1v0123900_LC.4
LjG1.1_chr6	PGSB	five_prime_UTR	31646959	31647004	.	+	.	ID=LotjaGi6g1v0123900_LC.4.five_prime_UTR.12;Parent=LotjaGi6g1v0123900_LC.4
LjG1.1_chr6	PGSB	exon	31646959	31647058	.	+	.	ID=LotjaGi6g1v0123900_LC.4.exon.12;Parent=LotjaGi6g1v0123900_LC.4
LjG1.1_chr6	PGSB	CDS	31647005	31647058	.	+	0	ID=LotjaGi6g1v0123900_LC.4.CDS.1;Parent=LotjaGi6g1v0123900_LC.4
LjG1.1_chr6	PGSB	exon	31647349	31647453	.	+	.	ID=LotjaGi6g1v0123900_LC.4.exon.13;Parent=LotjaGi6g1v0123900_LC.4
LjG1.1_chr6	PGSB	CDS	31647349	31647453	.	+	0	ID=LotjaGi6g1v0123900_LC.4.CDS.2;Parent=LotjaGi6g1v0123900_LC.4
LjG1.1_chr6	PGSB	exon	31647825	31647887	.	+	.	ID=LotjaGi6g1v0123900_LC.4.exon.14;Parent=LotjaGi6g1v0123900_LC.4
LjG1.1_chr6	PGSB	CDS	31647825	31647887	.	+	0	ID=LotjaGi6g1v0123900_LC.4.CDS.3;Parent=LotjaGi6g1v0123900_LC.4
LjG1.1_chr6	PGSB	exon	31648189	31648448	.	+	.	ID=LotjaGi6g1v0123900_LC.4.exon.15;Parent=LotjaGi6g1v0123900_LC.4
LjG1.1_chr6	PGSB	CDS	31648189	31648448	.	+	0	ID=LotjaGi6g1v0123900_LC.4.CDS.4;Parent=LotjaGi6g1v0123900_LC.4
LjG1.1_chr6	PGSB	CDS	31648995	31649178	.	+	1	ID=LotjaGi6g1v0123900_LC.4.CDS.5;Parent=LotjaGi6g1v0123900_LC.4
LjG1.1_chr6	PGSB	exon	31648995	31649488	.	+	.	ID=LotjaGi6g1v0123900_LC.4.exon.16;Parent=LotjaGi6g1v0123900_LC.4
LjG1.1_chr6	PGSB	three_prime_UTR	31649179	31649488	.	+	.	ID=LotjaGi6g1v0123900_LC.4.three_prime_UTR.13;Parent=LotjaGi6g1v0123900_LC.4
###
LjG1.1_chr6	PGSB	gene	31660770	31667165	.	+	.	ID=LotjaGi6g1v0124000_LC
LjG1.1_chr6	PGSB	five_prime_UTR	31661198	31661513	.	+	.	ID=LotjaGi6g1v0124000_LC.2.five_prime_UTR.1;Parent=LotjaGi6g1v0124000_LC.2
LjG1.1_chr6	PGSB	exon	31661198	31661672	.	+	.	ID=LotjaGi6g1v0124000_LC.2.exon.1;Parent=LotjaGi6g1v0124000_LC.2
LjG1.1_chr6	PGSB	CDS	31661514	31661672	.	+	0	ID=LotjaGi6g1v0124000_LC.2.CDS.1;Parent=LotjaGi6g1v0124000_LC.2
LjG1.1_chr6	PGSB	exon	31664939	31665168	.	+	.	ID=LotjaGi6g1v0124000_LC.2.exon.2;Parent=LotjaGi6g1v0124000_LC.2
LjG1.1_chr6	PGSB	CDS	31664939	31665168	.	+	0	ID=LotjaGi6g1v0124000_LC.2.CDS.2;Parent=LotjaGi6g1v0124000_LC.2
LjG1.1_chr6	PGSB	CDS	31665449	31665494	.	+	1	ID=LotjaGi6g1v0124000_LC.2.CDS.3;Parent=LotjaGi6g1v0124000_LC.2
LjG1.1_chr6	PGSB	exon	31665449	31665643	.	+	.	ID=LotjaGi6g1v0124000_LC.2.exon.3;Parent=LotjaGi6g1v0124000_LC.2
LjG1.1_chr6	PGSB	three_prime_UTR	31665495	31665643	.	+	.	ID=LotjaGi6g1v0124000_LC.2.three_prime_UTR.2;Parent=LotjaGi6g1v0124000_LC.2
LjG1.1_chr6	PGSB	exon	31665843	31666046	.	+	.	ID=LotjaGi6g1v0124000_LC.2.exon.4;Parent=LotjaGi6g1v0124000_LC.2
LjG1.1_chr6	PGSB	three_prime_UTR	31665843	31666046	.	+	.	ID=LotjaGi6g1v0124000_LC.2.three_prime_UTR.3;Parent=LotjaGi6g1v0124000_LC.2
LjG1.1_chr6	PGSB	exon	31666196	31666434	.	+	.	ID=LotjaGi6g1v0124000_LC.2.exon.5;Parent=LotjaGi6g1v0124000_LC.2
LjG1.1_chr6	PGSB	three_prime_UTR	31666196	31666434	.	+	.	ID=LotjaGi6g1v0124000_LC.2.three_prime_UTR.4;Parent=LotjaGi6g1v0124000_LC.2
LjG1.1_chr6	PGSB	exon	31666520	31666861	.	+	.	ID=LotjaGi6g1v0124000_LC.2.exon.6;Parent=LotjaGi6g1v0124000_LC.2
LjG1.1_chr6	PGSB	three_prime_UTR	31666520	31666861	.	+	.	ID=LotjaGi6g1v0124000_LC.2.three_prime_UTR.5;Parent=LotjaGi6g1v0124000_LC.2
###
LjG1.1_chr6	PGSB	gene	31698277	31699354	.	+	.	ID=LotjaGi6g1v0124100
LjG1.1_chr6	PGSB	five_prime_UTR	31698277	31698442	.	+	.	ID=LotjaGi6g1v0124100.1.five_prime_UTR.1;Parent=LotjaGi6g1v0124100.1
LjG1.1_chr6	PGSB	exon	31698277	31699354	.	+	.	ID=LotjaGi6g1v0124100.1.exon.1;Parent=LotjaGi6g1v0124100.1
LjG1.1_chr6	PGSB	CDS	31698443	31699204	.	+	0	ID=LotjaGi6g1v0124100.1.CDS.1;Parent=LotjaGi6g1v0124100.1
LjG1.1_chr6	PGSB	three_prime_UTR	31699205	31699354	.	+	.	ID=LotjaGi6g1v0124100.1.three_prime_UTR.2;Parent=LotjaGi6g1v0124100.1
###
LjG1.1_chr6	PGSB	gene	31715269	31716206	.	-	.	ID=LotjaGi6g1v0124200_LC
LjG1.1_chr6	PGSB	three_prime_UTR	31715269	31715501	.	-	.	ID=LotjaGi6g1v0124200_LC.1.three_prime_UTR.1;Parent=LotjaGi6g1v0124200_LC.1
LjG1.1_chr6	PGSB	exon	31715269	31716206	.	-	.	ID=LotjaGi6g1v0124200_LC.1.exon.1;Parent=LotjaGi6g1v0124200_LC.1
LjG1.1_chr6	PGSB	CDS	31715502	31715981	.	-	0	ID=LotjaGi6g1v0124200_LC.1.CDS.1;Parent=LotjaGi6g1v0124200_LC.1
LjG1.1_chr6	PGSB	five_prime_UTR	31715982	31716206	.	-	.	ID=LotjaGi6g1v0124200_LC.1.five_prime_UTR.2;Parent=LotjaGi6g1v0124200_LC.1
###
LjG1.1_chr6	PGSB	gene	31716999	31729536	.	+	.	ID=LotjaGi6g1v0124300
LjG1.1_chr6	PGSB	five_prime_UTR	31716999	31717064	.	+	.	ID=LotjaGi6g1v0124300.1.five_prime_UTR.1;Parent=LotjaGi6g1v0124300.1
LjG1.1_chr6	PGSB	exon	31716999	31717250	.	+	.	ID=LotjaGi6g1v0124300.1.exon.1;Parent=LotjaGi6g1v0124300.1
LjG1.1_chr6	PGSB	CDS	31717065	31717250	.	+	0	ID=LotjaGi6g1v0124300.1.CDS.1;Parent=LotjaGi6g1v0124300.1
LjG1.1_chr6	PGSB	exon	31717341	31717415	.	+	.	ID=LotjaGi6g1v0124300.1.exon.2;Parent=LotjaGi6g1v0124300.1
LjG1.1_chr6	PGSB	CDS	31717341	31717415	.	+	0	ID=LotjaGi6g1v0124300.1.CDS.2;Parent=LotjaGi6g1v0124300.1
LjG1.1_chr6	PGSB	exon	31717995	31718138	.	+	.	ID=LotjaGi6g1v0124300.1.exon.3;Parent=LotjaGi6g1v0124300.1
LjG1.1_chr6	PGSB	CDS	31717995	31718138	.	+	0	ID=LotjaGi6g1v0124300.1.CDS.3;Parent=LotjaGi6g1v0124300.1
LjG1.1_chr6	PGSB	exon	31727890	31728276	.	+	.	ID=LotjaGi6g1v0124300.1.exon.4;Parent=LotjaGi6g1v0124300.1
LjG1.1_chr6	PGSB	CDS	31727890	31728276	.	+	0	ID=LotjaGi6g1v0124300.1.CDS.4;Parent=LotjaGi6g1v0124300.1
LjG1.1_chr6	PGSB	exon	31728360	31728595	.	+	.	ID=LotjaGi6g1v0124300.1.exon.5;Parent=LotjaGi6g1v0124300.1
LjG1.1_chr6	PGSB	CDS	31728360	31728595	.	+	0	ID=LotjaGi6g1v0124300.1.CDS.5;Parent=LotjaGi6g1v0124300.1
LjG1.1_chr6	PGSB	CDS	31728860	31729082	.	+	1	ID=LotjaGi6g1v0124300.1.CDS.6;Parent=LotjaGi6g1v0124300.1
LjG1.1_chr6	PGSB	exon	31728860	31729536	.	+	.	ID=LotjaGi6g1v0124300.1.exon.6;Parent=LotjaGi6g1v0124300.1
LjG1.1_chr6	PGSB	three_prime_UTR	31729083	31729536	.	+	.	ID=LotjaGi6g1v0124300.1.three_prime_UTR.2;Parent=LotjaGi6g1v0124300.1
###
LjG1.1_chr6	PGSB	gene	31725784	31726411	.	-	.	ID=LotjaGi6g1v0124400_LC
###
LjG1.1_chr6	PGSB	gene	31737892	31738982	.	-	.	ID=LotjaGi6g1v0124500_LC
LjG1.1_chr6	PGSB	three_prime_UTR	31737892	31738661	.	-	.	ID=LotjaGi6g1v0124500_LC.1.three_prime_UTR.1;Parent=LotjaGi6g1v0124500_LC.1
LjG1.1_chr6	PGSB	exon	31737892	31738982	.	-	.	ID=LotjaGi6g1v0124500_LC.1.exon.1;Parent=LotjaGi6g1v0124500_LC.1
LjG1.1_chr6	PGSB	CDS	31738662	31738982	.	-	0	ID=LotjaGi6g1v0124500_LC.1.CDS.1;Parent=LotjaGi6g1v0124500_LC.1
###
LjG1.1_chr6	PGSB	gene	31746242	31749577	.	-	.	ID=LotjaGi6g1v0124600
LjG1.1_chr6	PGSB	exon	31746242	31746689	.	-	.	ID=LotjaGi6g1v0124600.1.exon.1;Parent=LotjaGi6g1v0124600.1
LjG1.1_chr6	PGSB	three_prime_UTR	31746242	31746689	.	-	.	ID=LotjaGi6g1v0124600.1.three_prime_UTR.1;Parent=LotjaGi6g1v0124600.1
LjG1.1_chr6	PGSB	three_prime_UTR	31746786	31747863	.	-	.	ID=LotjaGi6g1v0124600.1.three_prime_UTR.2;Parent=LotjaGi6g1v0124600.1
LjG1.1_chr6	PGSB	exon	31746786	31748139	.	-	.	ID=LotjaGi6g1v0124600.1.exon.2;Parent=LotjaGi6g1v0124600.1
LjG1.1_chr6	PGSB	CDS	31747864	31748139	.	-	0	ID=LotjaGi6g1v0124600.1.CDS.1;Parent=LotjaGi6g1v0124600.1
LjG1.1_chr6	PGSB	exon	31748228	31748325	.	-	.	ID=LotjaGi6g1v0124600.1.exon.3;Parent=LotjaGi6g1v0124600.1
LjG1.1_chr6	PGSB	CDS	31748228	31748325	.	-	2	ID=LotjaGi6g1v0124600.1.CDS.2;Parent=LotjaGi6g1v0124600.1
LjG1.1_chr6	PGSB	CDS	31749253	31749310	.	-	0	ID=LotjaGi6g1v0124600.1.CDS.3;Parent=LotjaGi6g1v0124600.1
LjG1.1_chr6	PGSB	exon	31749253	31749577	.	-	.	ID=LotjaGi6g1v0124600.1.exon.4;Parent=LotjaGi6g1v0124600.1
LjG1.1_chr6	PGSB	five_prime_UTR	31749311	31749577	.	-	.	ID=LotjaGi6g1v0124600.1.five_prime_UTR.3;Parent=LotjaGi6g1v0124600.1
###
LjG1.1_chr6	PGSB	gene	31756437	31759783	.	-	.	ID=LotjaGi6g1v0124700_LC
LjG1.1_chr6	PGSB	exon	31756437	31757280	.	-	.	ID=LotjaGi6g1v0124700_LC.1.exon.1;Parent=LotjaGi6g1v0124700_LC.1
LjG1.1_chr6	PGSB	three_prime_UTR	31756437	31757280	.	-	.	ID=LotjaGi6g1v0124700_LC.1.three_prime_UTR.1;Parent=LotjaGi6g1v0124700_LC.1
LjG1.1_chr6	PGSB	exon	31757370	31757648	.	-	.	ID=LotjaGi6g1v0124700_LC.1.exon.2;Parent=LotjaGi6g1v0124700_LC.1
LjG1.1_chr6	PGSB	three_prime_UTR	31757370	31757648	.	-	.	ID=LotjaGi6g1v0124700_LC.1.three_prime_UTR.2;Parent=LotjaGi6g1v0124700_LC.1
LjG1.1_chr6	PGSB	three_prime_UTR	31757735	31758236	.	-	.	ID=LotjaGi6g1v0124700_LC.1.three_prime_UTR.3;Parent=LotjaGi6g1v0124700_LC.1
LjG1.1_chr6	PGSB	exon	31757735	31758404	.	-	.	ID=LotjaGi6g1v0124700_LC.1.exon.3;Parent=LotjaGi6g1v0124700_LC.1
LjG1.1_chr6	PGSB	CDS	31758237	31758404	.	-	0	ID=LotjaGi6g1v0124700_LC.1.CDS.1;Parent=LotjaGi6g1v0124700_LC.1
LjG1.1_chr6	PGSB	CDS	31758491	31758622	.	-	0	ID=LotjaGi6g1v0124700_LC.1.CDS.2;Parent=LotjaGi6g1v0124700_LC.1
LjG1.1_chr6	PGSB	exon	31758491	31759783	.	-	.	ID=LotjaGi6g1v0124700_LC.1.exon.4;Parent=LotjaGi6g1v0124700_LC.1
LjG1.1_chr6	PGSB	five_prime_UTR	31758623	31759783	.	-	.	ID=LotjaGi6g1v0124700_LC.1.five_prime_UTR.4;Parent=LotjaGi6g1v0124700_LC.1
###
LjG1.1_chr6	PGSB	gene	31900115	31904147	.	-	.	ID=LotjaGi6g1v0124800_LC
LjG1.1_chr6	PGSB	three_prime_UTR	31900115	31902084	.	-	.	ID=LotjaGi6g1v0124800_LC.1.three_prime_UTR.1;Parent=LotjaGi6g1v0124800_LC.1
LjG1.1_chr6	PGSB	exon	31900115	31904147	.	-	.	ID=LotjaGi6g1v0124800_LC.1.exon.1;Parent=LotjaGi6g1v0124800_LC.1
LjG1.1_chr6	PGSB	CDS	31902085	31903068	.	-	0	ID=LotjaGi6g1v0124800_LC.1.CDS.1;Parent=LotjaGi6g1v0124800_LC.1
LjG1.1_chr6	PGSB	five_prime_UTR	31903069	31904147	.	-	.	ID=LotjaGi6g1v0124800_LC.1.five_prime_UTR.2;Parent=LotjaGi6g1v0124800_LC.1
###
LjG1.1_chr6	PGSB	gene	31908872	31909186	.	+	.	ID=LotjaGi6g1v0124900_LC
LjG1.1_chr6	PGSB	exon	31908872	31909186	.	+	.	ID=LotjaGi6g1v0124900_LC.1.exon.1;Parent=LotjaGi6g1v0124900_LC.1
LjG1.1_chr6	PGSB	CDS	31908872	31909186	.	+	0	ID=LotjaGi6g1v0124900_LC.1.CDS.1;Parent=LotjaGi6g1v0124900_LC.1
###
LjG1.1_chr6	PGSB	gene	31911781	31914542	.	+	.	ID=LotjaGi6g1v0125000_LC
LjG1.1_chr6	PGSB	five_prime_UTR	31911781	31911792	.	+	.	ID=LotjaGi6g1v0125000_LC.1.five_prime_UTR.1;Parent=LotjaGi6g1v0125000_LC.1
LjG1.1_chr6	PGSB	exon	31911781	31914542	.	+	.	ID=LotjaGi6g1v0125000_LC.1.exon.1;Parent=LotjaGi6g1v0125000_LC.1
LjG1.1_chr6	PGSB	CDS	31911793	31914357	.	+	0	ID=LotjaGi6g1v0125000_LC.1.CDS.1;Parent=LotjaGi6g1v0125000_LC.1
LjG1.1_chr6	PGSB	three_prime_UTR	31914358	31914542	.	+	.	ID=LotjaGi6g1v0125000_LC.1.three_prime_UTR.2;Parent=LotjaGi6g1v0125000_LC.1
###
LjG1.1_chr6	PGSB	gene	32013682	32014394	.	+	.	ID=LotjaGi6g1v0125100
LjG1.1_chr6	PGSB	five_prime_UTR	32013682	32013742	.	+	.	ID=LotjaGi6g1v0125100.1.five_prime_UTR.1;Parent=LotjaGi6g1v0125100.1
LjG1.1_chr6	PGSB	exon	32013682	32014394	.	+	.	ID=LotjaGi6g1v0125100.1.exon.1;Parent=LotjaGi6g1v0125100.1
LjG1.1_chr6	PGSB	CDS	32013743	32014246	.	+	0	ID=LotjaGi6g1v0125100.1.CDS.1;Parent=LotjaGi6g1v0125100.1
LjG1.1_chr6	PGSB	three_prime_UTR	32014247	32014394	.	+	.	ID=LotjaGi6g1v0125100.1.three_prime_UTR.2;Parent=LotjaGi6g1v0125100.1
###
LjG1.1_chr6	PGSB	gene	32015936	32019682	.	+	.	ID=LotjaGi6g1v0125200_LC
LjG1.1_chr6	PGSB	five_prime_UTR	32015936	32015955	.	+	.	ID=LotjaGi6g1v0125200_LC.1.five_prime_UTR.1;Parent=LotjaGi6g1v0125200_LC.1
LjG1.1_chr6	PGSB	exon	32015936	32016298	.	+	.	ID=LotjaGi6g1v0125200_LC.1.exon.1;Parent=LotjaGi6g1v0125200_LC.1
LjG1.1_chr6	PGSB	CDS	32015956	32016255	.	+	0	ID=LotjaGi6g1v0125200_LC.1.CDS.1;Parent=LotjaGi6g1v0125200_LC.1
LjG1.1_chr6	PGSB	three_prime_UTR	32016256	32016298	.	+	.	ID=LotjaGi6g1v0125200_LC.1.three_prime_UTR.2;Parent=LotjaGi6g1v0125200_LC.1
LjG1.1_chr6	PGSB	exon	32017255	32017318	.	+	.	ID=LotjaGi6g1v0125200_LC.1.exon.2;Parent=LotjaGi6g1v0125200_LC.1
LjG1.1_chr6	PGSB	three_prime_UTR	32017255	32017318	.	+	.	ID=LotjaGi6g1v0125200_LC.1.three_prime_UTR.3;Parent=LotjaGi6g1v0125200_LC.1
LjG1.1_chr6	PGSB	exon	32017868	32018003	.	+	.	ID=LotjaGi6g1v0125200_LC.1.exon.3;Parent=LotjaGi6g1v0125200_LC.1
LjG1.1_chr6	PGSB	three_prime_UTR	32017868	32018003	.	+	.	ID=LotjaGi6g1v0125200_LC.1.three_prime_UTR.4;Parent=LotjaGi6g1v0125200_LC.1
LjG1.1_chr6	PGSB	exon	32018094	32018201	.	+	.	ID=LotjaGi6g1v0125200_LC.1.exon.4;Parent=LotjaGi6g1v0125200_LC.1
LjG1.1_chr6	PGSB	three_prime_UTR	32018094	32018201	.	+	.	ID=LotjaGi6g1v0125200_LC.1.three_prime_UTR.5;Parent=LotjaGi6g1v0125200_LC.1
LjG1.1_chr6	PGSB	exon	32019017	32019682	.	+	.	ID=LotjaGi6g1v0125200_LC.1.exon.5;Parent=LotjaGi6g1v0125200_LC.1
LjG1.1_chr6	PGSB	three_prime_UTR	32019017	32019682	.	+	.	ID=LotjaGi6g1v0125200_LC.1.three_prime_UTR.6;Parent=LotjaGi6g1v0125200_LC.1
###
LjG1.1_chr6	PGSB	gene	32029014	32031167	.	-	.	ID=LotjaGi6g1v0125300_LC
LjG1.1_chr6	PGSB	exon	32029014	32029809	.	-	.	ID=LotjaGi6g1v0125300_LC.1.exon.1;Parent=LotjaGi6g1v0125300_LC.1
LjG1.1_chr6	PGSB	CDS	32029014	32029809	.	-	1	ID=LotjaGi6g1v0125300_LC.1.CDS.1;Parent=LotjaGi6g1v0125300_LC.1
LjG1.1_chr6	PGSB	exon	32030128	32031167	.	-	.	ID=LotjaGi6g1v0125300_LC.1.exon.2;Parent=LotjaGi6g1v0125300_LC.1
LjG1.1_chr6	PGSB	CDS	32030128	32031167	.	-	0	ID=LotjaGi6g1v0125300_LC.1.CDS.2;Parent=LotjaGi6g1v0125300_LC.1
###
LjG1.1_chr6	PGSB	gene	32090075	32101473	.	+	.	ID=LotjaGi6g1v0125400_LC
LjG1.1_chr6	PGSB	exon	32090075	32090464	.	+	.	ID=LotjaGi6g1v0125400_LC.1.exon.1;Parent=LotjaGi6g1v0125400_LC.1
LjG1.1_chr6	PGSB	five_prime_UTR	32090075	32090464	.	+	.	ID=LotjaGi6g1v0125400_LC.1.five_prime_UTR.1;Parent=LotjaGi6g1v0125400_LC.1
LjG1.1_chr6	PGSB	five_prime_UTR	32098940	32100428	.	+	.	ID=LotjaGi6g1v0125400_LC.1.five_prime_UTR.2;Parent=LotjaGi6g1v0125400_LC.1
LjG1.1_chr6	PGSB	exon	32098940	32101473	.	+	.	ID=LotjaGi6g1v0125400_LC.1.exon.2;Parent=LotjaGi6g1v0125400_LC.1
LjG1.1_chr6	PGSB	CDS	32100429	32101205	.	+	0	ID=LotjaGi6g1v0125400_LC.1.CDS.1;Parent=LotjaGi6g1v0125400_LC.1
LjG1.1_chr6	PGSB	three_prime_UTR	32101206	32101473	.	+	.	ID=LotjaGi6g1v0125400_LC.1.three_prime_UTR.3;Parent=LotjaGi6g1v0125400_LC.1
###
LjG1.1_chr6	PGSB	gene	32118636	32120938	.	+	.	ID=LotjaGi6g1v0125500
LjG1.1_chr6	PGSB	five_prime_UTR	32118636	32119154	.	+	.	ID=LotjaGi6g1v0125500.1.five_prime_UTR.1;Parent=LotjaGi6g1v0125500.1
LjG1.1_chr6	PGSB	exon	32118636	32120938	.	+	.	ID=LotjaGi6g1v0125500.1.exon.1;Parent=LotjaGi6g1v0125500.1
LjG1.1_chr6	PGSB	CDS	32119155	32119967	.	+	0	ID=LotjaGi6g1v0125500.1.CDS.1;Parent=LotjaGi6g1v0125500.1
LjG1.1_chr6	PGSB	three_prime_UTR	32119968	32120938	.	+	.	ID=LotjaGi6g1v0125500.1.three_prime_UTR.2;Parent=LotjaGi6g1v0125500.1
###
LjG1.1_chr6	PGSB	gene	32153289	32154115	.	-	.	ID=LotjaGi6g1v0125600_LC
LjG1.1_chr6	PGSB	three_prime_UTR	32153289	32153627	.	-	.	ID=LotjaGi6g1v0125600_LC.1.three_prime_UTR.1;Parent=LotjaGi6g1v0125600_LC.1
LjG1.1_chr6	PGSB	exon	32153289	32154115	.	-	.	ID=LotjaGi6g1v0125600_LC.1.exon.1;Parent=LotjaGi6g1v0125600_LC.1
LjG1.1_chr6	PGSB	CDS	32153628	32154107	.	-	0	ID=LotjaGi6g1v0125600_LC.1.CDS.1;Parent=LotjaGi6g1v0125600_LC.1
LjG1.1_chr6	PGSB	five_prime_UTR	32154108	32154115	.	-	.	ID=LotjaGi6g1v0125600_LC.1.five_prime_UTR.2;Parent=LotjaGi6g1v0125600_LC.1
###
LjG1.1_chr6	PGSB	gene	32290038	32292191	.	-	.	ID=LotjaGi6g1v0125700_LC
LjG1.1_chr6	PGSB	exon	32290038	32290833	.	-	.	ID=LotjaGi6g1v0125700_LC.1.exon.1;Parent=LotjaGi6g1v0125700_LC.1
LjG1.1_chr6	PGSB	CDS	32290038	32290833	.	-	1	ID=LotjaGi6g1v0125700_LC.1.CDS.1;Parent=LotjaGi6g1v0125700_LC.1
LjG1.1_chr6	PGSB	exon	32291152	32292191	.	-	.	ID=LotjaGi6g1v0125700_LC.1.exon.2;Parent=LotjaGi6g1v0125700_LC.1
LjG1.1_chr6	PGSB	CDS	32291152	32292191	.	-	0	ID=LotjaGi6g1v0125700_LC.1.CDS.2;Parent=LotjaGi6g1v0125700_LC.1
###
LjG1.1_chr6	PGSB	gene	32419292	32421446	.	+	.	ID=LotjaGi6g1v0125800_LC
LjG1.1_chr6	PGSB	exon	32419292	32420331	.	+	.	ID=LotjaGi6g1v0125800_LC.1.exon.1;Parent=LotjaGi6g1v0125800_LC.1
LjG1.1_chr6	PGSB	CDS	32419292	32420331	.	+	0	ID=LotjaGi6g1v0125800_LC.1.CDS.1;Parent=LotjaGi6g1v0125800_LC.1
LjG1.1_chr6	PGSB	exon	32420651	32421446	.	+	.	ID=LotjaGi6g1v0125800_LC.1.exon.2;Parent=LotjaGi6g1v0125800_LC.1
LjG1.1_chr6	PGSB	CDS	32420651	32421446	.	+	1	ID=LotjaGi6g1v0125800_LC.1.CDS.2;Parent=LotjaGi6g1v0125800_LC.1
###
LjG1.1_chr6	PGSB	gene	32425807	32429912	.	+	.	ID=LotjaGi6g1v0125900
LjG1.1_chr6	PGSB	five_prime_UTR	32425807	32425944	.	+	.	ID=LotjaGi6g1v0125900.1.five_prime_UTR.1;Parent=LotjaGi6g1v0125900.1
LjG1.1_chr6	PGSB	exon	32425807	32426294	.	+	.	ID=LotjaGi6g1v0125900.1.exon.1;Parent=LotjaGi6g1v0125900.1
LjG1.1_chr6	PGSB	CDS	32425945	32426294	.	+	0	ID=LotjaGi6g1v0125900.1.CDS.1;Parent=LotjaGi6g1v0125900.1
LjG1.1_chr6	PGSB	exon	32426707	32427802	.	+	.	ID=LotjaGi6g1v0125900.1.exon.2;Parent=LotjaGi6g1v0125900.1
LjG1.1_chr6	PGSB	CDS	32426707	32427802	.	+	1	ID=LotjaGi6g1v0125900.1.CDS.2;Parent=LotjaGi6g1v0125900.1
LjG1.1_chr6	PGSB	CDS	32429215	32429505	.	+	0	ID=LotjaGi6g1v0125900.1.CDS.3;Parent=LotjaGi6g1v0125900.1
LjG1.1_chr6	PGSB	exon	32429215	32429912	.	+	.	ID=LotjaGi6g1v0125900.1.exon.3;Parent=LotjaGi6g1v0125900.1
LjG1.1_chr6	PGSB	three_prime_UTR	32429506	32429912	.	+	.	ID=LotjaGi6g1v0125900.1.three_prime_UTR.2;Parent=LotjaGi6g1v0125900.1
###
LjG1.1_chr6	PGSB	gene	32512343	32520728	.	+	.	ID=LotjaGi6g1v0126000
LjG1.1_chr6	PGSB	exon	32512820	32513257	.	+	.	ID=LotjaGi6g1v0126000.3.exon.1;Parent=LotjaGi6g1v0126000.3
LjG1.1_chr6	PGSB	CDS	32512900	32513257	.	+	0	ID=LotjaGi6g1v0126000.3.CDS.1;Parent=LotjaGi6g1v0126000.3
LjG1.1_chr6	PGSB	exon	32514484	32514701	.	+	.	ID=LotjaGi6g1v0126000.3.exon.2;Parent=LotjaGi6g1v0126000.3
LjG1.1_chr6	PGSB	CDS	32514484	32514701	.	+	2	ID=LotjaGi6g1v0126000.3.CDS.2;Parent=LotjaGi6g1v0126000.3
LjG1.1_chr6	PGSB	exon	32515496	32516290	.	+	.	ID=LotjaGi6g1v0126000.3.exon.3;Parent=LotjaGi6g1v0126000.3
LjG1.1_chr6	PGSB	CDS	32515496	32516290	.	+	0	ID=LotjaGi6g1v0126000.3.CDS.3;Parent=LotjaGi6g1v0126000.3
LjG1.1_chr6	PGSB	exon	32517291	32518159	.	+	.	ID=LotjaGi6g1v0126000.3.exon.4;Parent=LotjaGi6g1v0126000.3
LjG1.1_chr6	PGSB	CDS	32517291	32518159	.	+	0	ID=LotjaGi6g1v0126000.3.CDS.4;Parent=LotjaGi6g1v0126000.3
LjG1.1_chr6	PGSB	exon	32518259	32518691	.	+	.	ID=LotjaGi6g1v0126000.3.exon.5;Parent=LotjaGi6g1v0126000.3
LjG1.1_chr6	PGSB	CDS	32518259	32518691	.	+	1	ID=LotjaGi6g1v0126000.3.CDS.5;Parent=LotjaGi6g1v0126000.3
LjG1.1_chr6	PGSB	exon	32518916	32519512	.	+	.	ID=LotjaGi6g1v0126000.3.exon.6;Parent=LotjaGi6g1v0126000.3
LjG1.1_chr6	PGSB	CDS	32518916	32519512	.	+	0	ID=LotjaGi6g1v0126000.3.CDS.6;Parent=LotjaGi6g1v0126000.3
###
LjG1.1_chr6	PGSB	gene	32575468	32579870	.	+	.	ID=LotjaGi6g1v0126100
LjG1.1_chr6	PGSB	five_prime_UTR	32575468	32575962	.	+	.	ID=LotjaGi6g1v0126100.1.five_prime_UTR.1;Parent=LotjaGi6g1v0126100.1
LjG1.1_chr6	PGSB	exon	32575468	32576733	.	+	.	ID=LotjaGi6g1v0126100.1.exon.1;Parent=LotjaGi6g1v0126100.1
LjG1.1_chr6	PGSB	CDS	32575963	32576733	.	+	0	ID=LotjaGi6g1v0126100.1.CDS.1;Parent=LotjaGi6g1v0126100.1
LjG1.1_chr6	PGSB	CDS	32578596	32579369	.	+	0	ID=LotjaGi6g1v0126100.1.CDS.2;Parent=LotjaGi6g1v0126100.1
LjG1.1_chr6	PGSB	exon	32578596	32579870	.	+	.	ID=LotjaGi6g1v0126100.1.exon.2;Parent=LotjaGi6g1v0126100.1
LjG1.1_chr6	PGSB	three_prime_UTR	32579370	32579870	.	+	.	ID=LotjaGi6g1v0126100.1.three_prime_UTR.2;Parent=LotjaGi6g1v0126100.1
###
LjG1.1_chr6	PGSB	gene	32643342	32643983	.	+	.	ID=LotjaGi6g1v0126200_LC
LjG1.1_chr6	PGSB	five_prime_UTR	32643342	32643509	.	+	.	ID=LotjaGi6g1v0126200_LC.1.five_prime_UTR.1;Parent=LotjaGi6g1v0126200_LC.1
LjG1.1_chr6	PGSB	exon	32643342	32643983	.	+	.	ID=LotjaGi6g1v0126200_LC.1.exon.1;Parent=LotjaGi6g1v0126200_LC.1
LjG1.1_chr6	PGSB	CDS	32643510	32643920	.	+	0	ID=LotjaGi6g1v0126200_LC.1.CDS.1;Parent=LotjaGi6g1v0126200_LC.1
LjG1.1_chr6	PGSB	three_prime_UTR	32643921	32643983	.	+	.	ID=LotjaGi6g1v0126200_LC.1.three_prime_UTR.2;Parent=LotjaGi6g1v0126200_LC.1
###
LjG1.1_chr6	PGSB	gene	32652755	32665438	.	+	.	ID=LotjaGi6g1v0126300
LjG1.1_chr6	PGSB	five_prime_UTR	32652755	32653711	.	+	.	ID=LotjaGi6g1v0126300.1.five_prime_UTR.1;Parent=LotjaGi6g1v0126300.1
LjG1.1_chr6	PGSB	exon	32652755	32655660	.	+	.	ID=LotjaGi6g1v0126300.1.exon.1;Parent=LotjaGi6g1v0126300.1
LjG1.1_chr6	PGSB	CDS	32653712	32655660	.	+	0	ID=LotjaGi6g1v0126300.1.CDS.1;Parent=LotjaGi6g1v0126300.1
LjG1.1_chr6	PGSB	exon	32655949	32656240	.	+	.	ID=LotjaGi6g1v0126300.1.exon.2;Parent=LotjaGi6g1v0126300.1
LjG1.1_chr6	PGSB	CDS	32655949	32656240	.	+	1	ID=LotjaGi6g1v0126300.1.CDS.2;Parent=LotjaGi6g1v0126300.1
LjG1.1_chr6	PGSB	exon	32656327	32656636	.	+	.	ID=LotjaGi6g1v0126300.1.exon.3;Parent=LotjaGi6g1v0126300.1
LjG1.1_chr6	PGSB	CDS	32656327	32656636	.	+	0	ID=LotjaGi6g1v0126300.1.CDS.3;Parent=LotjaGi6g1v0126300.1
LjG1.1_chr6	PGSB	CDS	32656977	32657197	.	+	2	ID=LotjaGi6g1v0126300.1.CDS.4;Parent=LotjaGi6g1v0126300.1
LjG1.1_chr6	PGSB	exon	32656977	32665438	.	+	.	ID=LotjaGi6g1v0126300.1.exon.4;Parent=LotjaGi6g1v0126300.1
LjG1.1_chr6	PGSB	three_prime_UTR	32657198	32665438	.	+	.	ID=LotjaGi6g1v0126300.1.three_prime_UTR.2;Parent=LotjaGi6g1v0126300.1
###
LjG1.1_chr6	PGSB	gene	32652755	32667168	.	-	.	ID=LotjaGi6g1v0126400
LjG1.1_chr6	PGSB	three_prime_UTR	32652755	32658097	.	-	.	ID=LotjaGi6g1v0126400.1.three_prime_UTR.1;Parent=LotjaGi6g1v0126400.1
LjG1.1_chr6	PGSB	exon	32652755	32658708	.	-	.	ID=LotjaGi6g1v0126400.1.exon.1;Parent=LotjaGi6g1v0126400.1
LjG1.1_chr6	PGSB	CDS	32658098	32658708	.	-	2	ID=LotjaGi6g1v0126400.1.CDS.1;Parent=LotjaGi6g1v0126400.1
LjG1.1_chr6	PGSB	exon	32659061	32659193	.	-	.	ID=LotjaGi6g1v0126400.1.exon.2;Parent=LotjaGi6g1v0126400.1
LjG1.1_chr6	PGSB	CDS	32659061	32659193	.	-	0	ID=LotjaGi6g1v0126400.1.CDS.2;Parent=LotjaGi6g1v0126400.1
LjG1.1_chr6	PGSB	exon	32659276	32659466	.	-	.	ID=LotjaGi6g1v0126400.1.exon.3;Parent=LotjaGi6g1v0126400.1
LjG1.1_chr6	PGSB	CDS	32659276	32659466	.	-	2	ID=LotjaGi6g1v0126400.1.CDS.3;Parent=LotjaGi6g1v0126400.1
LjG1.1_chr6	PGSB	exon	32659611	32660218	.	-	.	ID=LotjaGi6g1v0126400.1.exon.4;Parent=LotjaGi6g1v0126400.1
LjG1.1_chr6	PGSB	CDS	32659611	32660218	.	-	1	ID=LotjaGi6g1v0126400.1.CDS.4;Parent=LotjaGi6g1v0126400.1
LjG1.1_chr6	PGSB	exon	32664035	32664178	.	-	.	ID=LotjaGi6g1v0126400.1.exon.5;Parent=LotjaGi6g1v0126400.1
LjG1.1_chr6	PGSB	CDS	32664035	32664178	.	-	1	ID=LotjaGi6g1v0126400.1.CDS.5;Parent=LotjaGi6g1v0126400.1
LjG1.1_chr6	PGSB	exon	32664376	32664522	.	-	.	ID=LotjaGi6g1v0126400.1.exon.6;Parent=LotjaGi6g1v0126400.1
LjG1.1_chr6	PGSB	CDS	32664376	32664522	.	-	1	ID=LotjaGi6g1v0126400.1.CDS.6;Parent=LotjaGi6g1v0126400.1
LjG1.1_chr6	PGSB	exon	32664632	32664703	.	-	.	ID=LotjaGi6g1v0126400.1.exon.7;Parent=LotjaGi6g1v0126400.1
LjG1.1_chr6	PGSB	CDS	32664632	32664703	.	-	1	ID=LotjaGi6g1v0126400.1.CDS.7;Parent=LotjaGi6g1v0126400.1
LjG1.1_chr6	PGSB	exon	32665832	32665970	.	-	.	ID=LotjaGi6g1v0126400.1.exon.8;Parent=LotjaGi6g1v0126400.1
LjG1.1_chr6	PGSB	CDS	32665832	32665970	.	-	2	ID=LotjaGi6g1v0126400.1.CDS.8;Parent=LotjaGi6g1v0126400.1
LjG1.1_chr6	PGSB	CDS	32666629	32666755	.	-	0	ID=LotjaGi6g1v0126400.1.CDS.9;Parent=LotjaGi6g1v0126400.1
LjG1.1_chr6	PGSB	exon	32666629	32666775	.	-	.	ID=LotjaGi6g1v0126400.1.exon.9;Parent=LotjaGi6g1v0126400.1
LjG1.1_chr6	PGSB	five_prime_UTR	32666756	32666775	.	-	.	ID=LotjaGi6g1v0126400.1.five_prime_UTR.2;Parent=LotjaGi6g1v0126400.1
LjG1.1_chr6	PGSB	exon	32666860	32667168	.	-	.	ID=LotjaGi6g1v0126400.1.exon.10;Parent=LotjaGi6g1v0126400.1
LjG1.1_chr6	PGSB	five_prime_UTR	32666860	32667168	.	-	.	ID=LotjaGi6g1v0126400.1.five_prime_UTR.3;Parent=LotjaGi6g1v0126400.1
###
LjG1.1_chr6	PGSB	gene	32667768	32668957	.	+	.	ID=LotjaGi6g1v0126500_LC
LjG1.1_chr6	PGSB	five_prime_UTR	32667768	32667851	.	+	.	ID=LotjaGi6g1v0126500_LC.1.five_prime_UTR.1;Parent=LotjaGi6g1v0126500_LC.1
LjG1.1_chr6	PGSB	exon	32667768	32668957	.	+	.	ID=LotjaGi6g1v0126500_LC.1.exon.1;Parent=LotjaGi6g1v0126500_LC.1
LjG1.1_chr6	PGSB	CDS	32667852	32668253	.	+	0	ID=LotjaGi6g1v0126500_LC.1.CDS.1;Parent=LotjaGi6g1v0126500_LC.1
LjG1.1_chr6	PGSB	three_prime_UTR	32668254	32668957	.	+	.	ID=LotjaGi6g1v0126500_LC.1.three_prime_UTR.2;Parent=LotjaGi6g1v0126500_LC.1
###
LjG1.1_chr6	PGSB	gene	32671610	32672132	.	-	.	ID=LotjaGi6g1v0126600_LC
LjG1.1_chr6	PGSB	five_prime_UTR	32671610	32671733	.	-	.	ID=LotjaGi6g1v0126600_LC.2.five_prime_UTR.1;Parent=LotjaGi6g1v0126600_LC.2
LjG1.1_chr6	PGSB	exon	32671610	32672132	.	-	.	ID=LotjaGi6g1v0126600_LC.2.exon.1;Parent=LotjaGi6g1v0126600_LC.2
LjG1.1_chr6	PGSB	CDS	32671734	32672132	.	-	0	ID=LotjaGi6g1v0126600_LC.2.CDS.1;Parent=LotjaGi6g1v0126600_LC.2
###
LjG1.1_chr6	PGSB	gene	32671610	32672132	.	+	.	ID=LotjaGi6g1v0126700_LC
LjG1.1_chr6	PGSB	exon	32671610	32672132	.	+	.	ID=LotjaGi6g1v0126700_LC.1.exon.1;Parent=LotjaGi6g1v0126700_LC.1
LjG1.1_chr6	PGSB	CDS	32671734	32672132	.	+	0	ID=LotjaGi6g1v0126700_LC.1.CDS.1;Parent=LotjaGi6g1v0126700_LC.1
###
LjG1.1_chr6	PGSB	gene	32709349	32715451	.	-	.	ID=LotjaGi6g1v0126800
LjG1.1_chr6	PGSB	three_prime_UTR	32709349	32709703	.	-	.	ID=LotjaGi6g1v0126800.1.three_prime_UTR.1;Parent=LotjaGi6g1v0126800.1
LjG1.1_chr6	PGSB	exon	32709349	32710222	.	-	.	ID=LotjaGi6g1v0126800.1.exon.1;Parent=LotjaGi6g1v0126800.1
LjG1.1_chr6	PGSB	CDS	32709704	32710222	.	-	0	ID=LotjaGi6g1v0126800.1.CDS.1;Parent=LotjaGi6g1v0126800.1
LjG1.1_chr6	PGSB	exon	32710628	32711235	.	-	.	ID=LotjaGi6g1v0126800.1.exon.2;Parent=LotjaGi6g1v0126800.1
LjG1.1_chr6	PGSB	CDS	32710628	32711235	.	-	2	ID=LotjaGi6g1v0126800.1.CDS.2;Parent=LotjaGi6g1v0126800.1
LjG1.1_chr6	PGSB	CDS	32715179	32715350	.	-	0	ID=LotjaGi6g1v0126800.1.CDS.3;Parent=LotjaGi6g1v0126800.1
LjG1.1_chr6	PGSB	exon	32715179	32715451	.	-	.	ID=LotjaGi6g1v0126800.1.exon.3;Parent=LotjaGi6g1v0126800.1
LjG1.1_chr6	PGSB	five_prime_UTR	32715351	32715451	.	-	.	ID=LotjaGi6g1v0126800.1.five_prime_UTR.2;Parent=LotjaGi6g1v0126800.1
###
LjG1.1_chr6	PGSB	gene	32719427	32721906	.	+	.	ID=LotjaGi6g1v0126900
LjG1.1_chr6	PGSB	five_prime_UTR	32719427	32719472	.	+	.	ID=LotjaGi6g1v0126900.1.five_prime_UTR.1;Parent=LotjaGi6g1v0126900.1
LjG1.1_chr6	PGSB	exon	32719427	32720064	.	+	.	ID=LotjaGi6g1v0126900.1.exon.1;Parent=LotjaGi6g1v0126900.1
LjG1.1_chr6	PGSB	CDS	32719473	32720064	.	+	0	ID=LotjaGi6g1v0126900.1.CDS.1;Parent=LotjaGi6g1v0126900.1
LjG1.1_chr6	PGSB	CDS	32720759	32721558	.	+	2	ID=LotjaGi6g1v0126900.1.CDS.2;Parent=LotjaGi6g1v0126900.1
LjG1.1_chr6	PGSB	exon	32720759	32721906	.	+	.	ID=LotjaGi6g1v0126900.1.exon.2;Parent=LotjaGi6g1v0126900.1
LjG1.1_chr6	PGSB	three_prime_UTR	32721559	32721906	.	+	.	ID=LotjaGi6g1v0126900.1.three_prime_UTR.2;Parent=LotjaGi6g1v0126900.1
###
LjG1.1_chr6	PGSB	gene	32736804	32738819	.	+	.	ID=LotjaGi6g1v0127000_LC
LjG1.1_chr6	PGSB	five_prime_UTR	32736804	32737827	.	+	.	ID=LotjaGi6g1v0127000_LC.2.five_prime_UTR.1;Parent=LotjaGi6g1v0127000_LC.2
LjG1.1_chr6	PGSB	exon	32736804	32738819	.	+	.	ID=LotjaGi6g1v0127000_LC.2.exon.1;Parent=LotjaGi6g1v0127000_LC.2
LjG1.1_chr6	PGSB	CDS	32737828	32738682	.	+	0	ID=LotjaGi6g1v0127000_LC.2.CDS.1;Parent=LotjaGi6g1v0127000_LC.2
LjG1.1_chr6	PGSB	three_prime_UTR	32738683	32738819	.	+	.	ID=LotjaGi6g1v0127000_LC.2.three_prime_UTR.2;Parent=LotjaGi6g1v0127000_LC.2
###
LjG1.1_chr6	PGSB	gene	32830713	32832146	.	-	.	ID=LotjaGi6g1v0127100
LjG1.1_chr6	PGSB	three_prime_UTR	32830713	32831136	.	-	.	ID=LotjaGi6g1v0127100.1.three_prime_UTR.1;Parent=LotjaGi6g1v0127100.1
LjG1.1_chr6	PGSB	exon	32830713	32832146	.	-	.	ID=LotjaGi6g1v0127100.1.exon.1;Parent=LotjaGi6g1v0127100.1
LjG1.1_chr6	PGSB	CDS	32831137	32831793	.	-	0	ID=LotjaGi6g1v0127100.1.CDS.1;Parent=LotjaGi6g1v0127100.1
LjG1.1_chr6	PGSB	five_prime_UTR	32831794	32832146	.	-	.	ID=LotjaGi6g1v0127100.1.five_prime_UTR.2;Parent=LotjaGi6g1v0127100.1
###
LjG1.1_chr6	PGSB	gene	32896216	32904281	.	+	.	ID=LotjaGi6g1v0127200
LjG1.1_chr6	PGSB	five_prime_UTR	32896216	32896450	.	+	.	ID=LotjaGi6g1v0127200.1.five_prime_UTR.1;Parent=LotjaGi6g1v0127200.1
LjG1.1_chr6	PGSB	exon	32896216	32896640	.	+	.	ID=LotjaGi6g1v0127200.1.exon.1;Parent=LotjaGi6g1v0127200.1
LjG1.1_chr6	PGSB	CDS	32896451	32896640	.	+	0	ID=LotjaGi6g1v0127200.1.CDS.1;Parent=LotjaGi6g1v0127200.1
LjG1.1_chr6	PGSB	exon	32896727	32896821	.	+	.	ID=LotjaGi6g1v0127200.1.exon.2;Parent=LotjaGi6g1v0127200.1
LjG1.1_chr6	PGSB	CDS	32896727	32896821	.	+	2	ID=LotjaGi6g1v0127200.1.CDS.2;Parent=LotjaGi6g1v0127200.1
LjG1.1_chr6	PGSB	exon	32897265	32897420	.	+	.	ID=LotjaGi6g1v0127200.1.exon.3;Parent=LotjaGi6g1v0127200.1
LjG1.1_chr6	PGSB	CDS	32897265	32897420	.	+	0	ID=LotjaGi6g1v0127200.1.CDS.3;Parent=LotjaGi6g1v0127200.1
LjG1.1_chr6	PGSB	exon	32899520	32899630	.	+	.	ID=LotjaGi6g1v0127200.1.exon.4;Parent=LotjaGi6g1v0127200.1
LjG1.1_chr6	PGSB	CDS	32899520	32899630	.	+	0	ID=LotjaGi6g1v0127200.1.CDS.4;Parent=LotjaGi6g1v0127200.1
LjG1.1_chr6	PGSB	exon	32899711	32899811	.	+	.	ID=LotjaGi6g1v0127200.1.exon.5;Parent=LotjaGi6g1v0127200.1
LjG1.1_chr6	PGSB	CDS	32899711	32899811	.	+	0	ID=LotjaGi6g1v0127200.1.CDS.5;Parent=LotjaGi6g1v0127200.1
LjG1.1_chr6	PGSB	exon	32900269	32900406	.	+	.	ID=LotjaGi6g1v0127200.1.exon.6;Parent=LotjaGi6g1v0127200.1
LjG1.1_chr6	PGSB	CDS	32900269	32900406	.	+	1	ID=LotjaGi6g1v0127200.1.CDS.6;Parent=LotjaGi6g1v0127200.1
LjG1.1_chr6	PGSB	exon	32901360	32901408	.	+	.	ID=LotjaGi6g1v0127200.1.exon.7;Parent=LotjaGi6g1v0127200.1
LjG1.1_chr6	PGSB	CDS	32901360	32901408	.	+	1	ID=LotjaGi6g1v0127200.1.CDS.7;Parent=LotjaGi6g1v0127200.1
LjG1.1_chr6	PGSB	exon	32901576	32901641	.	+	.	ID=LotjaGi6g1v0127200.1.exon.8;Parent=LotjaGi6g1v0127200.1
LjG1.1_chr6	PGSB	CDS	32901576	32901641	.	+	0	ID=LotjaGi6g1v0127200.1.CDS.8;Parent=LotjaGi6g1v0127200.1
LjG1.1_chr6	PGSB	exon	32903073	32903192	.	+	.	ID=LotjaGi6g1v0127200.1.exon.9;Parent=LotjaGi6g1v0127200.1
LjG1.1_chr6	PGSB	CDS	32903073	32903192	.	+	0	ID=LotjaGi6g1v0127200.1.CDS.9;Parent=LotjaGi6g1v0127200.1
LjG1.1_chr6	PGSB	CDS	32903351	32903461	.	+	0	ID=LotjaGi6g1v0127200.1.CDS.10;Parent=LotjaGi6g1v0127200.1
LjG1.1_chr6	PGSB	exon	32903351	32904281	.	+	.	ID=LotjaGi6g1v0127200.1.exon.10;Parent=LotjaGi6g1v0127200.1
LjG1.1_chr6	PGSB	three_prime_UTR	32903462	32904281	.	+	.	ID=LotjaGi6g1v0127200.1.three_prime_UTR.2;Parent=LotjaGi6g1v0127200.1
###
LjG1.1_chr6	PGSB	gene	32972005	32974158	.	-	.	ID=LotjaGi6g1v0127300_LC
LjG1.1_chr6	PGSB	exon	32972005	32972800	.	-	.	ID=LotjaGi6g1v0127300_LC.1.exon.1;Parent=LotjaGi6g1v0127300_LC.1
LjG1.1_chr6	PGSB	CDS	32972005	32972800	.	-	1	ID=LotjaGi6g1v0127300_LC.1.CDS.1;Parent=LotjaGi6g1v0127300_LC.1
LjG1.1_chr6	PGSB	exon	32973119	32974158	.	-	.	ID=LotjaGi6g1v0127300_LC.1.exon.2;Parent=LotjaGi6g1v0127300_LC.1
LjG1.1_chr6	PGSB	CDS	32973119	32974158	.	-	0	ID=LotjaGi6g1v0127300_LC.1.CDS.2;Parent=LotjaGi6g1v0127300_LC.1
###
LjG1.1_chr6	PGSB	gene	32989613	32994039	.	-	.	ID=LotjaGi6g1v0127400
LjG1.1_chr6	PGSB	three_prime_UTR	32989613	32990169	.	-	.	ID=LotjaGi6g1v0127400.1.three_prime_UTR.1;Parent=LotjaGi6g1v0127400.1
LjG1.1_chr6	PGSB	exon	32989613	32990355	.	-	.	ID=LotjaGi6g1v0127400.1.exon.1;Parent=LotjaGi6g1v0127400.1
LjG1.1_chr6	PGSB	CDS	32990170	32990355	.	-	0	ID=LotjaGi6g1v0127400.1.CDS.1;Parent=LotjaGi6g1v0127400.1
LjG1.1_chr6	PGSB	exon	32991042	32991353	.	-	.	ID=LotjaGi6g1v0127400.1.exon.2;Parent=LotjaGi6g1v0127400.1
LjG1.1_chr6	PGSB	CDS	32991042	32991353	.	-	0	ID=LotjaGi6g1v0127400.1.CDS.2;Parent=LotjaGi6g1v0127400.1
LjG1.1_chr6	PGSB	CDS	32992488	32992529	.	-	0	ID=LotjaGi6g1v0127400.1.CDS.3;Parent=LotjaGi6g1v0127400.1
LjG1.1_chr6	PGSB	exon	32992488	32992554	.	-	.	ID=LotjaGi6g1v0127400.1.exon.3;Parent=LotjaGi6g1v0127400.1
LjG1.1_chr6	PGSB	five_prime_UTR	32992530	32992554	.	-	.	ID=LotjaGi6g1v0127400.1.five_prime_UTR.2;Parent=LotjaGi6g1v0127400.1
LjG1.1_chr6	PGSB	exon	32993841	32994039	.	-	.	ID=LotjaGi6g1v0127400.1.exon.4;Parent=LotjaGi6g1v0127400.1
LjG1.1_chr6	PGSB	five_prime_UTR	32993841	32994039	.	-	.	ID=LotjaGi6g1v0127400.1.five_prime_UTR.3;Parent=LotjaGi6g1v0127400.1
###
LjG1.1_chr6	PGSB	gene	32995019	32995966	.	-	.	ID=LotjaGi6g1v0127500_LC
LjG1.1_chr6	PGSB	three_prime_UTR	32995019	32995453	.	-	.	ID=LotjaGi6g1v0127500_LC.1.three_prime_UTR.1;Parent=LotjaGi6g1v0127500_LC.1
LjG1.1_chr6	PGSB	exon	32995019	32995966	.	-	.	ID=LotjaGi6g1v0127500_LC.1.exon.1;Parent=LotjaGi6g1v0127500_LC.1
LjG1.1_chr6	PGSB	CDS	32995454	32995882	.	-	0	ID=LotjaGi6g1v0127500_LC.1.CDS.1;Parent=LotjaGi6g1v0127500_LC.1
LjG1.1_chr6	PGSB	five_prime_UTR	32995883	32995966	.	-	.	ID=LotjaGi6g1v0127500_LC.1.five_prime_UTR.2;Parent=LotjaGi6g1v0127500_LC.1
###
LjG1.1_chr6	PGSB	gene	33028654	33033037	.	-	.	ID=LotjaGi6g1v0127600
LjG1.1_chr6	PGSB	three_prime_UTR	33028654	33029191	.	-	.	ID=LotjaGi6g1v0127600.1.three_prime_UTR.1;Parent=LotjaGi6g1v0127600.1
LjG1.1_chr6	PGSB	exon	33028654	33029369	.	-	.	ID=LotjaGi6g1v0127600.1.exon.1;Parent=LotjaGi6g1v0127600.1
LjG1.1_chr6	PGSB	CDS	33029192	33029369	.	-	1	ID=LotjaGi6g1v0127600.1.CDS.1;Parent=LotjaGi6g1v0127600.1
LjG1.1_chr6	PGSB	exon	33029469	33029583	.	-	.	ID=LotjaGi6g1v0127600.1.exon.2;Parent=LotjaGi6g1v0127600.1
LjG1.1_chr6	PGSB	CDS	33029469	33029583	.	-	2	ID=LotjaGi6g1v0127600.1.CDS.2;Parent=LotjaGi6g1v0127600.1
LjG1.1_chr6	PGSB	exon	33029867	33029982	.	-	.	ID=LotjaGi6g1v0127600.1.exon.3;Parent=LotjaGi6g1v0127600.1
LjG1.1_chr6	PGSB	CDS	33029867	33029982	.	-	1	ID=LotjaGi6g1v0127600.1.CDS.3;Parent=LotjaGi6g1v0127600.1
LjG1.1_chr6	PGSB	exon	33030350	33030481	.	-	.	ID=LotjaGi6g1v0127600.1.exon.4;Parent=LotjaGi6g1v0127600.1
LjG1.1_chr6	PGSB	CDS	33030350	33030481	.	-	1	ID=LotjaGi6g1v0127600.1.CDS.4;Parent=LotjaGi6g1v0127600.1
LjG1.1_chr6	PGSB	exon	33030568	33030635	.	-	.	ID=LotjaGi6g1v0127600.1.exon.5;Parent=LotjaGi6g1v0127600.1
LjG1.1_chr6	PGSB	CDS	33030568	33030635	.	-	0	ID=LotjaGi6g1v0127600.1.CDS.5;Parent=LotjaGi6g1v0127600.1
LjG1.1_chr6	PGSB	CDS	33031551	33031895	.	-	0	ID=LotjaGi6g1v0127600.1.CDS.6;Parent=LotjaGi6g1v0127600.1
LjG1.1_chr6	PGSB	exon	33031551	33033037	.	-	.	ID=LotjaGi6g1v0127600.1.exon.6;Parent=LotjaGi6g1v0127600.1
LjG1.1_chr6	PGSB	five_prime_UTR	33031896	33033037	.	-	.	ID=LotjaGi6g1v0127600.1.five_prime_UTR.2;Parent=LotjaGi6g1v0127600.1
###
LjG1.1_chr6	PGSB	gene	33122033	33123293	.	-	.	ID=LotjaGi6g1v0127700
LjG1.1_chr6	PGSB	three_prime_UTR	33122033	33122471	.	-	.	ID=LotjaGi6g1v0127700.1.three_prime_UTR.1;Parent=LotjaGi6g1v0127700.1
LjG1.1_chr6	PGSB	exon	33122033	33123293	.	-	.	ID=LotjaGi6g1v0127700.1.exon.1;Parent=LotjaGi6g1v0127700.1
LjG1.1_chr6	PGSB	CDS	33122472	33123185	.	-	0	ID=LotjaGi6g1v0127700.1.CDS.1;Parent=LotjaGi6g1v0127700.1
LjG1.1_chr6	PGSB	five_prime_UTR	33123186	33123293	.	-	.	ID=LotjaGi6g1v0127700.1.five_prime_UTR.2;Parent=LotjaGi6g1v0127700.1
###
LjG1.1_chr6	PGSB	gene	33422613	33427597	.	-	.	ID=LotjaGi6g1v0127800_LC
LjG1.1_chr6	PGSB	three_prime_UTR	33422613	33424898	.	-	.	ID=LotjaGi6g1v0127800_LC.1.three_prime_UTR.1;Parent=LotjaGi6g1v0127800_LC.1
LjG1.1_chr6	PGSB	exon	33422613	33427597	.	-	.	ID=LotjaGi6g1v0127800_LC.1.exon.1;Parent=LotjaGi6g1v0127800_LC.1
LjG1.1_chr6	PGSB	CDS	33424899	33425423	.	-	0	ID=LotjaGi6g1v0127800_LC.1.CDS.1;Parent=LotjaGi6g1v0127800_LC.1
LjG1.1_chr6	PGSB	five_prime_UTR	33425424	33427597	.	-	.	ID=LotjaGi6g1v0127800_LC.1.five_prime_UTR.2;Parent=LotjaGi6g1v0127800_LC.1
###
LjG1.1_chr6	PGSB	gene	33437858	33441075	.	+	.	ID=LotjaGi6g1v0127900_LC
LjG1.1_chr6	PGSB	five_prime_UTR	33437858	33437875	.	+	.	ID=LotjaGi6g1v0127900_LC.1.five_prime_UTR.1;Parent=LotjaGi6g1v0127900_LC.1
LjG1.1_chr6	PGSB	exon	33437858	33438126	.	+	.	ID=LotjaGi6g1v0127900_LC.1.exon.1;Parent=LotjaGi6g1v0127900_LC.1
LjG1.1_chr6	PGSB	CDS	33437876	33438126	.	+	0	ID=LotjaGi6g1v0127900_LC.1.CDS.1;Parent=LotjaGi6g1v0127900_LC.1
LjG1.1_chr6	PGSB	exon	33438282	33438372	.	+	.	ID=LotjaGi6g1v0127900_LC.1.exon.2;Parent=LotjaGi6g1v0127900_LC.1
LjG1.1_chr6	PGSB	CDS	33438282	33438372	.	+	1	ID=LotjaGi6g1v0127900_LC.1.CDS.2;Parent=LotjaGi6g1v0127900_LC.1
LjG1.1_chr6	PGSB	exon	33438477	33438603	.	+	.	ID=LotjaGi6g1v0127900_LC.1.exon.3;Parent=LotjaGi6g1v0127900_LC.1
LjG1.1_chr6	PGSB	CDS	33438477	33438603	.	+	0	ID=LotjaGi6g1v0127900_LC.1.CDS.3;Parent=LotjaGi6g1v0127900_LC.1
LjG1.1_chr6	PGSB	exon	33438806	33438952	.	+	.	ID=LotjaGi6g1v0127900_LC.1.exon.4;Parent=LotjaGi6g1v0127900_LC.1
LjG1.1_chr6	PGSB	CDS	33438806	33438952	.	+	2	ID=LotjaGi6g1v0127900_LC.1.CDS.4;Parent=LotjaGi6g1v0127900_LC.1
LjG1.1_chr6	PGSB	CDS	33440704	33440858	.	+	2	ID=LotjaGi6g1v0127900_LC.1.CDS.5;Parent=LotjaGi6g1v0127900_LC.1
LjG1.1_chr6	PGSB	exon	33440704	33441075	.	+	.	ID=LotjaGi6g1v0127900_LC.1.exon.5;Parent=LotjaGi6g1v0127900_LC.1
LjG1.1_chr6	PGSB	three_prime_UTR	33440859	33441075	.	+	.	ID=LotjaGi6g1v0127900_LC.1.three_prime_UTR.2;Parent=LotjaGi6g1v0127900_LC.1
###
LjG1.1_chr6	PGSB	gene	33605242	33610897	.	-	.	ID=LotjaGi6g1v0128000
LjG1.1_chr6	PGSB	exon	33605242	33605391	.	-	.	ID=LotjaGi6g1v0128000.2.exon.1;Parent=LotjaGi6g1v0128000.2
LjG1.1_chr6	PGSB	CDS	33605242	33605391	.	-	0	ID=LotjaGi6g1v0128000.2.CDS.1;Parent=LotjaGi6g1v0128000.2
LjG1.1_chr6	PGSB	exon	33605567	33605667	.	-	.	ID=LotjaGi6g1v0128000.2.exon.2;Parent=LotjaGi6g1v0128000.2
LjG1.1_chr6	PGSB	CDS	33605567	33605667	.	-	2	ID=LotjaGi6g1v0128000.2.CDS.2;Parent=LotjaGi6g1v0128000.2
LjG1.1_chr6	PGSB	exon	33605719	33605794	.	-	.	ID=LotjaGi6g1v0128000.2.exon.3;Parent=LotjaGi6g1v0128000.2
LjG1.1_chr6	PGSB	CDS	33605719	33605794	.	-	0	ID=LotjaGi6g1v0128000.2.CDS.3;Parent=LotjaGi6g1v0128000.2
LjG1.1_chr6	PGSB	CDS	33606088	33606105	.	-	0	ID=LotjaGi6g1v0128000.2.CDS.4;Parent=LotjaGi6g1v0128000.2
LjG1.1_chr6	PGSB	exon	33606088	33606170	.	-	.	ID=LotjaGi6g1v0128000.2.exon.4;Parent=LotjaGi6g1v0128000.2
LjG1.1_chr6	PGSB	exon	33605684	33605828	.	-	.	ID=LotjaGi6g1v0128000.4.exon.1;Parent=LotjaGi6g1v0128000.4
LjG1.1_chr6	PGSB	exon	33606291	33606386	.	-	.	ID=LotjaGi6g1v0128000.4.exon.2;Parent=LotjaGi6g1v0128000.4
LjG1.1_chr6	PGSB	exon	33606737	33606997	.	-	.	ID=LotjaGi6g1v0128000.4.exon.3;Parent=LotjaGi6g1v0128000.4
LjG1.1_chr6	PGSB	exon	33607073	33607524	.	-	.	ID=LotjaGi6g1v0128000.4.exon.4;Parent=LotjaGi6g1v0128000.4
LjG1.1_chr6	PGSB	CDS	33607459	33607524	.	-	0	ID=LotjaGi6g1v0128000.4.CDS.1;Parent=LotjaGi6g1v0128000.4
LjG1.1_chr6	PGSB	CDS	33607596	33607991	.	-	0	ID=LotjaGi6g1v0128000.4.CDS.2;Parent=LotjaGi6g1v0128000.4
LjG1.1_chr6	PGSB	exon	33607596	33608385	.	-	.	ID=LotjaGi6g1v0128000.4.exon.5;Parent=LotjaGi6g1v0128000.4
LjG1.1_chr6	PGSB	exon	33608849	33608945	.	-	.	ID=LotjaGi6g1v0128000.4.exon.6;Parent=LotjaGi6g1v0128000.4
LjG1.1_chr6	PGSB	exon	33609201	33609634	.	-	.	ID=LotjaGi6g1v0128000.4.exon.7;Parent=LotjaGi6g1v0128000.4
LjG1.1_chr6	PGSB	exon	33610019	33610397	.	-	.	ID=LotjaGi6g1v0128000.4.exon.8;Parent=LotjaGi6g1v0128000.4
LjG1.1_chr6	PGSB	exon	33607518	33608380	.	-	.	ID=LotjaGi6g1v0128000.9.exon.1;Parent=LotjaGi6g1v0128000.9
LjG1.1_chr6	PGSB	exon	33608560	33608688	.	-	.	ID=LotjaGi6g1v0128000.9.exon.2;Parent=LotjaGi6g1v0128000.9
LjG1.1_chr6	PGSB	exon	33608844	33608945	.	-	.	ID=LotjaGi6g1v0128000.9.exon.3;Parent=LotjaGi6g1v0128000.9
LjG1.1_chr6	PGSB	exon	33609201	33609375	.	-	.	ID=LotjaGi6g1v0128000.9.exon.4;Parent=LotjaGi6g1v0128000.9
LjG1.1_chr6	PGSB	exon	33609481	33609634	.	-	.	ID=LotjaGi6g1v0128000.9.exon.5;Parent=LotjaGi6g1v0128000.9
LjG1.1_chr6	PGSB	CDS	33609600	33609634	.	-	2	ID=LotjaGi6g1v0128000.9.CDS.1;Parent=LotjaGi6g1v0128000.9
LjG1.1_chr6	PGSB	exon	33609825	33609997	.	-	.	ID=LotjaGi6g1v0128000.9.exon.6;Parent=LotjaGi6g1v0128000.9
LjG1.1_chr6	PGSB	CDS	33609825	33609997	.	-	1	ID=LotjaGi6g1v0128000.9.CDS.2;Parent=LotjaGi6g1v0128000.9
LjG1.1_chr6	PGSB	exon	33610063	33610397	.	-	.	ID=LotjaGi6g1v0128000.9.exon.7;Parent=LotjaGi6g1v0128000.9
LjG1.1_chr6	PGSB	CDS	33610063	33610397	.	-	0	ID=LotjaGi6g1v0128000.9.CDS.3;Parent=LotjaGi6g1v0128000.9
###
LjG1.1_chr6	PGSB	gene	33605277	33606265	.	+	.	ID=LotjaGi6g1v0128100_LC
LjG1.1_chr6	PGSB	exon	33605277	33605388	.	+	.	ID=LotjaGi6g1v0128100_LC.1.exon.1;Parent=LotjaGi6g1v0128100_LC.1
LjG1.1_chr6	PGSB	CDS	33605332	33605388	.	+	0	ID=LotjaGi6g1v0128100_LC.1.CDS.1;Parent=LotjaGi6g1v0128100_LC.1
LjG1.1_chr6	PGSB	exon	33605621	33605654	.	+	.	ID=LotjaGi6g1v0128100_LC.1.exon.2;Parent=LotjaGi6g1v0128100_LC.1
LjG1.1_chr6	PGSB	CDS	33605621	33605654	.	+	0	ID=LotjaGi6g1v0128100_LC.1.CDS.2;Parent=LotjaGi6g1v0128100_LC.1
LjG1.1_chr6	PGSB	CDS	33605706	33605905	.	+	2	ID=LotjaGi6g1v0128100_LC.1.CDS.3;Parent=LotjaGi6g1v0128100_LC.1
LjG1.1_chr6	PGSB	exon	33605706	33605918	.	+	.	ID=LotjaGi6g1v0128100_LC.1.exon.3;Parent=LotjaGi6g1v0128100_LC.1
LjG1.1_chr6	PGSB	exon	33605977	33606265	.	+	.	ID=LotjaGi6g1v0128100_LC.1.exon.4;Parent=LotjaGi6g1v0128100_LC.1
LjG1.1_chr6	PGSB	exon	33605694	33605802	.	+	.	ID=LotjaGi6g1v0128100_LC.2.exon.1;Parent=LotjaGi6g1v0128100_LC.2
LjG1.1_chr6	PGSB	CDS	33605694	33605802	.	+	0	ID=LotjaGi6g1v0128100_LC.2.CDS.1;Parent=LotjaGi6g1v0128100_LC.2
LjG1.1_chr6	PGSB	exon	33605893	33605965	.	+	.	ID=LotjaGi6g1v0128100_LC.2.exon.2;Parent=LotjaGi6g1v0128100_LC.2
LjG1.1_chr6	PGSB	CDS	33605893	33605965	.	+	2	ID=LotjaGi6g1v0128100_LC.2.CDS.2;Parent=LotjaGi6g1v0128100_LC.2
LjG1.1_chr6	PGSB	exon	33606016	33606265	.	+	.	ID=LotjaGi6g1v0128100_LC.2.exon.3;Parent=LotjaGi6g1v0128100_LC.2
LjG1.1_chr6	PGSB	CDS	33606016	33606265	.	+	1	ID=LotjaGi6g1v0128100_LC.2.CDS.3;Parent=LotjaGi6g1v0128100_LC.2
###
LjG1.1_chr6	PGSB	gene	33606342	33617002	.	+	.	ID=LotjaGi6g1v0128200_LC
###
LjG1.1_chr6	PGSB	gene	33617269	33617701	.	-	.	ID=LotjaGi6g1v0128300
LjG1.1_chr6	PGSB	exon	33617269	33617458	.	-	.	ID=LotjaGi6g1v0128300.1.exon.1;Parent=LotjaGi6g1v0128300.1
LjG1.1_chr6	PGSB	CDS	33617269	33617458	.	-	1	ID=LotjaGi6g1v0128300.1.CDS.1;Parent=LotjaGi6g1v0128300.1
LjG1.1_chr6	PGSB	exon	33617649	33617701	.	-	.	ID=LotjaGi6g1v0128300.1.exon.2;Parent=LotjaGi6g1v0128300.1
LjG1.1_chr6	PGSB	CDS	33617649	33617701	.	-	0	ID=LotjaGi6g1v0128300.1.CDS.2;Parent=LotjaGi6g1v0128300.1
###
LjG1.1_chr6	PGSB	gene	33617496	33618084	.	+	.	ID=LotjaGi6g1v0128400_LC
###
LjG1.1_chr6	PGSB	gene	33617712	33617989	.	-	.	ID=LotjaGi6g1v0128500_LC
###
LjG1.1_chr6	PGSB	gene	33618250	33622665	.	-	.	ID=LotjaGi6g1v0128600
LjG1.1_chr6	PGSB	exon	33619265	33619340	.	-	.	ID=LotjaGi6g1v0128600.2.exon.1;Parent=LotjaGi6g1v0128600.2
LjG1.1_chr6	PGSB	exon	33619716	33620244	.	-	.	ID=LotjaGi6g1v0128600.2.exon.2;Parent=LotjaGi6g1v0128600.2
LjG1.1_chr6	PGSB	exon	33620379	33620507	.	-	.	ID=LotjaGi6g1v0128600.2.exon.3;Parent=LotjaGi6g1v0128600.2
LjG1.1_chr6	PGSB	exon	33620663	33620945	.	-	.	ID=LotjaGi6g1v0128600.2.exon.4;Parent=LotjaGi6g1v0128600.2
LjG1.1_chr6	PGSB	exon	33621027	33621194	.	-	.	ID=LotjaGi6g1v0128600.2.exon.5;Parent=LotjaGi6g1v0128600.2
LjG1.1_chr6	PGSB	exon	33621247	33622215	.	-	.	ID=LotjaGi6g1v0128600.2.exon.6;Parent=LotjaGi6g1v0128600.2
LjG1.1_chr6	PGSB	CDS	33621709	33622215	.	-	0	ID=LotjaGi6g1v0128600.2.CDS.1;Parent=LotjaGi6g1v0128600.2
###
LjG1.1_chr6	PGSB	gene	33644133	33650234	.	-	.	ID=LotjaGi6g1v0128700
LjG1.1_chr6	PGSB	exon	33644133	33644225	.	-	.	ID=LotjaGi6g1v0128700.1.exon.1;Parent=LotjaGi6g1v0128700.1
LjG1.1_chr6	PGSB	exon	33645688	33645730	.	-	.	ID=LotjaGi6g1v0128700.1.exon.2;Parent=LotjaGi6g1v0128700.1
LjG1.1_chr6	PGSB	exon	33647386	33648341	.	-	.	ID=LotjaGi6g1v0128700.1.exon.3;Parent=LotjaGi6g1v0128700.1
LjG1.1_chr6	PGSB	exon	33648397	33648525	.	-	.	ID=LotjaGi6g1v0128700.1.exon.4;Parent=LotjaGi6g1v0128700.1
LjG1.1_chr6	PGSB	exon	33648681	33649440	.	-	.	ID=LotjaGi6g1v0128700.1.exon.5;Parent=LotjaGi6g1v0128700.1
LjG1.1_chr6	PGSB	exon	33649492	33650234	.	-	.	ID=LotjaGi6g1v0128700.1.exon.6;Parent=LotjaGi6g1v0128700.1
LjG1.1_chr6	PGSB	CDS	33649761	33650234	.	-	0	ID=LotjaGi6g1v0128700.1.CDS.1;Parent=LotjaGi6g1v0128700.1
###
LjG1.1_chr6	PGSB	gene	33645946	33646167	.	+	.	ID=LotjaGi6g1v0128800_LC
###
LjG1.1_chr6	PGSB	gene	33812386	33813048	.	+	.	ID=LotjaGi6g1v0128900_LC
###
LjG1.1_chr6	PGSB	gene	33812678	33813596	.	-	.	ID=LotjaGi6g1v0129000_LC
###
LjG1.1_chr6	PGSB	gene	33813112	33813574	.	+	.	ID=LotjaGi6g1v0129100
LjG1.1_chr6	PGSB	exon	33813112	33813210	.	+	.	ID=LotjaGi6g1v0129100.1.exon.1;Parent=LotjaGi6g1v0129100.1
LjG1.1_chr6	PGSB	CDS	33813112	33813210	.	+	0	ID=LotjaGi6g1v0129100.1.CDS.1;Parent=LotjaGi6g1v0129100.1
LjG1.1_chr6	PGSB	exon	33813401	33813574	.	+	.	ID=LotjaGi6g1v0129100.1.exon.2;Parent=LotjaGi6g1v0129100.1
LjG1.1_chr6	PGSB	CDS	33813401	33813574	.	+	0	ID=LotjaGi6g1v0129100.1.CDS.2;Parent=LotjaGi6g1v0129100.1
###
LjG1.1_chr6	PGSB	gene	33997830	33999983	.	+	.	ID=LotjaGi6g1v0129200_LC
LjG1.1_chr6	PGSB	exon	33997830	33998869	.	+	.	ID=LotjaGi6g1v0129200_LC.1.exon.1;Parent=LotjaGi6g1v0129200_LC.1
LjG1.1_chr6	PGSB	CDS	33997830	33998869	.	+	0	ID=LotjaGi6g1v0129200_LC.1.CDS.1;Parent=LotjaGi6g1v0129200_LC.1
LjG1.1_chr6	PGSB	exon	33999188	33999983	.	+	.	ID=LotjaGi6g1v0129200_LC.1.exon.2;Parent=LotjaGi6g1v0129200_LC.1
LjG1.1_chr6	PGSB	CDS	33999188	33999983	.	+	1	ID=LotjaGi6g1v0129200_LC.1.CDS.2;Parent=LotjaGi6g1v0129200_LC.1
###
LjG1.1_chr6	PGSB	gene	34027378	34027689	.	-	.	ID=LotjaGi6g1v0129300
LjG1.1_chr6	PGSB	exon	34027378	34027689	.	-	.	ID=LotjaGi6g1v0129300.1.exon.1;Parent=LotjaGi6g1v0129300.1
LjG1.1_chr6	PGSB	CDS	34027378	34027689	.	-	0	ID=LotjaGi6g1v0129300.1.CDS.1;Parent=LotjaGi6g1v0129300.1
###
LjG1.1_chr6	PGSB	gene	34027807	34043369	.	+	.	ID=LotjaGi6g1v0129400
LjG1.1_chr6	PGSB	exon	34027807	34028368	.	+	.	ID=LotjaGi6g1v0129400.1.exon.1;Parent=LotjaGi6g1v0129400.1
LjG1.1_chr6	PGSB	five_prime_UTR	34027807	34028368	.	+	.	ID=LotjaGi6g1v0129400.1.five_prime_UTR.1;Parent=LotjaGi6g1v0129400.1
LjG1.1_chr6	PGSB	five_prime_UTR	34035949	34036026	.	+	.	ID=LotjaGi6g1v0129400.1.five_prime_UTR.2;Parent=LotjaGi6g1v0129400.1
LjG1.1_chr6	PGSB	exon	34035949	34036184	.	+	.	ID=LotjaGi6g1v0129400.1.exon.2;Parent=LotjaGi6g1v0129400.1
LjG1.1_chr6	PGSB	CDS	34036027	34036184	.	+	0	ID=LotjaGi6g1v0129400.1.CDS.1;Parent=LotjaGi6g1v0129400.1
LjG1.1_chr6	PGSB	exon	34043096	34043369	.	+	.	ID=LotjaGi6g1v0129400.1.exon.3;Parent=LotjaGi6g1v0129400.1
LjG1.1_chr6	PGSB	CDS	34043096	34043369	.	+	1	ID=LotjaGi6g1v0129400.1.CDS.2;Parent=LotjaGi6g1v0129400.1
LjG1.1_chr6	PGSB	exon	34036027	34036167	.	+	.	ID=LotjaGi6g1v0129400.3.exon.1;Parent=LotjaGi6g1v0129400.3
LjG1.1_chr6	PGSB	CDS	34036027	34036167	.	+	0	ID=LotjaGi6g1v0129400.3.CDS.1;Parent=LotjaGi6g1v0129400.3
LjG1.1_chr6	PGSB	exon	34043067	34043369	.	+	.	ID=LotjaGi6g1v0129400.3.exon.2;Parent=LotjaGi6g1v0129400.3
LjG1.1_chr6	PGSB	CDS	34043067	34043369	.	+	0	ID=LotjaGi6g1v0129400.3.CDS.2;Parent=LotjaGi6g1v0129400.3
###
LjG1.1_chr6	PGSB	gene	34035458	34035769	.	-	.	ID=LotjaGi6g1v0129500
LjG1.1_chr6	PGSB	exon	34035458	34035769	.	-	.	ID=LotjaGi6g1v0129500.1.exon.1;Parent=LotjaGi6g1v0129500.1
LjG1.1_chr6	PGSB	CDS	34035458	34035769	.	-	0	ID=LotjaGi6g1v0129500.1.CDS.1;Parent=LotjaGi6g1v0129500.1
###
LjG1.1_chr6	PGSB	gene	34042389	34042700	.	-	.	ID=LotjaGi6g1v0129600
LjG1.1_chr6	PGSB	exon	34042389	34042700	.	-	.	ID=LotjaGi6g1v0129600.1.exon.1;Parent=LotjaGi6g1v0129600.1
LjG1.1_chr6	PGSB	CDS	34042389	34042700	.	-	0	ID=LotjaGi6g1v0129600.1.CDS.1;Parent=LotjaGi6g1v0129600.1
###
LjG1.1_chr6	PGSB	gene	34225612	34227766	.	-	.	ID=LotjaGi6g1v0129700_LC
LjG1.1_chr6	PGSB	three_prime_UTR	34225612	34225612	.	-	.	ID=LotjaGi6g1v0129700_LC.1.three_prime_UTR.1;Parent=LotjaGi6g1v0129700_LC.1
LjG1.1_chr6	PGSB	exon	34225612	34226408	.	-	.	ID=LotjaGi6g1v0129700_LC.1.exon.1;Parent=LotjaGi6g1v0129700_LC.1
LjG1.1_chr6	PGSB	CDS	34225613	34226408	.	-	1	ID=LotjaGi6g1v0129700_LC.1.CDS.1;Parent=LotjaGi6g1v0129700_LC.1
LjG1.1_chr6	PGSB	exon	34226727	34227766	.	-	.	ID=LotjaGi6g1v0129700_LC.1.exon.2;Parent=LotjaGi6g1v0129700_LC.1
LjG1.1_chr6	PGSB	CDS	34226727	34227766	.	-	0	ID=LotjaGi6g1v0129700_LC.1.CDS.2;Parent=LotjaGi6g1v0129700_LC.1
###
LjG1.1_chr6	PGSB	gene	34236462	34238615	.	+	.	ID=LotjaGi6g1v0129800_LC
LjG1.1_chr6	PGSB	exon	34236462	34237501	.	+	.	ID=LotjaGi6g1v0129800_LC.1.exon.1;Parent=LotjaGi6g1v0129800_LC.1
LjG1.1_chr6	PGSB	CDS	34236462	34237501	.	+	0	ID=LotjaGi6g1v0129800_LC.1.CDS.1;Parent=LotjaGi6g1v0129800_LC.1
LjG1.1_chr6	PGSB	exon	34237820	34238615	.	+	.	ID=LotjaGi6g1v0129800_LC.1.exon.2;Parent=LotjaGi6g1v0129800_LC.1
LjG1.1_chr6	PGSB	CDS	34237820	34238615	.	+	1	ID=LotjaGi6g1v0129800_LC.1.CDS.2;Parent=LotjaGi6g1v0129800_LC.1
###
LjG1.1_chr6	PGSB	gene	34585234	34587387	.	-	.	ID=LotjaGi6g1v0129900_LC
LjG1.1_chr6	PGSB	exon	34585234	34586029	.	-	.	ID=LotjaGi6g1v0129900_LC.1.exon.1;Parent=LotjaGi6g1v0129900_LC.1
LjG1.1_chr6	PGSB	CDS	34585234	34586029	.	-	1	ID=LotjaGi6g1v0129900_LC.1.CDS.1;Parent=LotjaGi6g1v0129900_LC.1
LjG1.1_chr6	PGSB	exon	34586348	34587387	.	-	.	ID=LotjaGi6g1v0129900_LC.1.exon.2;Parent=LotjaGi6g1v0129900_LC.1
LjG1.1_chr6	PGSB	CDS	34586348	34587387	.	-	0	ID=LotjaGi6g1v0129900_LC.1.CDS.2;Parent=LotjaGi6g1v0129900_LC.1
###
LjG1.1_chr6	PGSB	gene	34715332	34717485	.	+	.	ID=LotjaGi6g1v0130000_LC
LjG1.1_chr6	PGSB	exon	34715332	34716371	.	+	.	ID=LotjaGi6g1v0130000_LC.1.exon.1;Parent=LotjaGi6g1v0130000_LC.1
LjG1.1_chr6	PGSB	CDS	34715332	34716371	.	+	0	ID=LotjaGi6g1v0130000_LC.1.CDS.1;Parent=LotjaGi6g1v0130000_LC.1
LjG1.1_chr6	PGSB	exon	34716690	34717485	.	+	.	ID=LotjaGi6g1v0130000_LC.1.exon.2;Parent=LotjaGi6g1v0130000_LC.1
LjG1.1_chr6	PGSB	CDS	34716690	34717485	.	+	1	ID=LotjaGi6g1v0130000_LC.1.CDS.2;Parent=LotjaGi6g1v0130000_LC.1
###
LjG1.1_chr6	PGSB	gene	34885323	34887476	.	-	.	ID=LotjaGi6g1v0130100_LC
LjG1.1_chr6	PGSB	CDS	34885323	34885706	.	-	0	ID=LotjaGi6g1v0130100_LC.1.CDS.1;Parent=LotjaGi6g1v0130100_LC.1
LjG1.1_chr6	PGSB	exon	34885323	34886118	.	-	.	ID=LotjaGi6g1v0130100_LC.1.exon.1;Parent=LotjaGi6g1v0130100_LC.1
LjG1.1_chr6	PGSB	five_prime_UTR	34885707	34886118	.	-	.	ID=LotjaGi6g1v0130100_LC.1.five_prime_UTR.1;Parent=LotjaGi6g1v0130100_LC.1
LjG1.1_chr6	PGSB	exon	34886437	34887476	.	-	.	ID=LotjaGi6g1v0130100_LC.1.exon.2;Parent=LotjaGi6g1v0130100_LC.1
LjG1.1_chr6	PGSB	five_prime_UTR	34886437	34887476	.	-	.	ID=LotjaGi6g1v0130100_LC.1.five_prime_UTR.2;Parent=LotjaGi6g1v0130100_LC.1
###
LjG1.1_chr6	PGSB	gene	35081422	35082631	.	+	.	ID=LotjaGi6g1v0130200_LC
LjG1.1_chr6	PGSB	CDS	35081422	35081742	.	+	0	ID=LotjaGi6g1v0130200_LC.1.CDS.1;Parent=LotjaGi6g1v0130200_LC.1
LjG1.1_chr6	PGSB	exon	35081422	35082631	.	+	.	ID=LotjaGi6g1v0130200_LC.1.exon.1;Parent=LotjaGi6g1v0130200_LC.1
LjG1.1_chr6	PGSB	three_prime_UTR	35081743	35082631	.	+	.	ID=LotjaGi6g1v0130200_LC.1.three_prime_UTR.1;Parent=LotjaGi6g1v0130200_LC.1
###
LjG1.1_chr6	PGSB	gene	35105670	35110055	.	-	.	ID=LotjaGi6g1v0130300
LjG1.1_chr6	PGSB	three_prime_UTR	35105670	35108089	.	-	.	ID=LotjaGi6g1v0130300.1.three_prime_UTR.1;Parent=LotjaGi6g1v0130300.1
LjG1.1_chr6	PGSB	exon	35105670	35108251	.	-	.	ID=LotjaGi6g1v0130300.1.exon.1;Parent=LotjaGi6g1v0130300.1
LjG1.1_chr6	PGSB	CDS	35108090	35108251	.	-	0	ID=LotjaGi6g1v0130300.1.CDS.1;Parent=LotjaGi6g1v0130300.1
LjG1.1_chr6	PGSB	exon	35108377	35108556	.	-	.	ID=LotjaGi6g1v0130300.1.exon.2;Parent=LotjaGi6g1v0130300.1
LjG1.1_chr6	PGSB	CDS	35108377	35108556	.	-	0	ID=LotjaGi6g1v0130300.1.CDS.2;Parent=LotjaGi6g1v0130300.1
LjG1.1_chr6	PGSB	exon	35108671	35109009	.	-	.	ID=LotjaGi6g1v0130300.1.exon.3;Parent=LotjaGi6g1v0130300.1
LjG1.1_chr6	PGSB	CDS	35108671	35109009	.	-	0	ID=LotjaGi6g1v0130300.1.CDS.3;Parent=LotjaGi6g1v0130300.1
LjG1.1_chr6	PGSB	CDS	35109467	35109850	.	-	0	ID=LotjaGi6g1v0130300.1.CDS.4;Parent=LotjaGi6g1v0130300.1
LjG1.1_chr6	PGSB	exon	35109467	35110055	.	-	.	ID=LotjaGi6g1v0130300.1.exon.4;Parent=LotjaGi6g1v0130300.1
LjG1.1_chr6	PGSB	five_prime_UTR	35109851	35110055	.	-	.	ID=LotjaGi6g1v0130300.1.five_prime_UTR.2;Parent=LotjaGi6g1v0130300.1
###
LjG1.1_chr6	PGSB	gene	35111848	35112398	.	-	.	ID=LotjaGi6g1v0130400_LC
LjG1.1_chr6	PGSB	three_prime_UTR	35111848	35111901	.	-	.	ID=LotjaGi6g1v0130400_LC.1.three_prime_UTR.1;Parent=LotjaGi6g1v0130400_LC.1
LjG1.1_chr6	PGSB	exon	35111848	35112398	.	-	.	ID=LotjaGi6g1v0130400_LC.1.exon.1;Parent=LotjaGi6g1v0130400_LC.1
LjG1.1_chr6	PGSB	CDS	35111902	35112396	.	-	0	ID=LotjaGi6g1v0130400_LC.1.CDS.1;Parent=LotjaGi6g1v0130400_LC.1
LjG1.1_chr6	PGSB	five_prime_UTR	35112397	35112398	.	-	.	ID=LotjaGi6g1v0130400_LC.1.five_prime_UTR.2;Parent=LotjaGi6g1v0130400_LC.1
###
LjG1.1_chr6	PGSB	gene	35265133	35265459	.	+	.	ID=LotjaGi6g1v0130500_LC
LjG1.1_chr6	PGSB	exon	35265133	35265459	.	+	.	ID=LotjaGi6g1v0130500_LC.1.exon.1;Parent=LotjaGi6g1v0130500_LC.1
LjG1.1_chr6	PGSB	CDS	35265133	35265459	.	+	0	ID=LotjaGi6g1v0130500_LC.1.CDS.1;Parent=LotjaGi6g1v0130500_LC.1
###
LjG1.1_chr6	PGSB	gene	35516469	35518983	.	-	.	ID=LotjaGi6g1v0130600_LC
LjG1.1_chr6	PGSB	CDS	35516469	35517449	.	-	0	ID=LotjaGi6g1v0130600_LC.1.CDS.1;Parent=LotjaGi6g1v0130600_LC.1
LjG1.1_chr6	PGSB	exon	35516469	35518034	.	-	.	ID=LotjaGi6g1v0130600_LC.1.exon.1;Parent=LotjaGi6g1v0130600_LC.1
LjG1.1_chr6	PGSB	five_prime_UTR	35517450	35518034	.	-	.	ID=LotjaGi6g1v0130600_LC.1.five_prime_UTR.1;Parent=LotjaGi6g1v0130600_LC.1
LjG1.1_chr6	PGSB	exon	35518886	35518983	.	-	.	ID=LotjaGi6g1v0130600_LC.1.exon.2;Parent=LotjaGi6g1v0130600_LC.1
LjG1.1_chr6	PGSB	five_prime_UTR	35518886	35518983	.	-	.	ID=LotjaGi6g1v0130600_LC.1.five_prime_UTR.2;Parent=LotjaGi6g1v0130600_LC.1
###
LjG1.1_chr6	PGSB	gene	36005941	36008094	.	+	.	ID=LotjaGi6g1v0130700_LC
LjG1.1_chr6	PGSB	exon	36005941	36006980	.	+	.	ID=LotjaGi6g1v0130700_LC.1.exon.1;Parent=LotjaGi6g1v0130700_LC.1
LjG1.1_chr6	PGSB	CDS	36005941	36006980	.	+	0	ID=LotjaGi6g1v0130700_LC.1.CDS.1;Parent=LotjaGi6g1v0130700_LC.1
LjG1.1_chr6	PGSB	exon	36007299	36008094	.	+	.	ID=LotjaGi6g1v0130700_LC.1.exon.2;Parent=LotjaGi6g1v0130700_LC.1
LjG1.1_chr6	PGSB	CDS	36007299	36008094	.	+	1	ID=LotjaGi6g1v0130700_LC.1.CDS.2;Parent=LotjaGi6g1v0130700_LC.1
###
LjG1.1_chr6	PGSB	gene	36808984	36813744	.	+	.	ID=LotjaGi6g1v0130800
LjG1.1_chr6	PGSB	exon	36808984	36809296	.	+	.	ID=LotjaGi6g1v0130800.1.exon.1;Parent=LotjaGi6g1v0130800.1
LjG1.1_chr6	PGSB	CDS	36809217	36809296	.	+	0	ID=LotjaGi6g1v0130800.1.CDS.1;Parent=LotjaGi6g1v0130800.1
LjG1.1_chr6	PGSB	exon	36810216	36810354	.	+	.	ID=LotjaGi6g1v0130800.1.exon.2;Parent=LotjaGi6g1v0130800.1
LjG1.1_chr6	PGSB	CDS	36810216	36810354	.	+	1	ID=LotjaGi6g1v0130800.1.CDS.2;Parent=LotjaGi6g1v0130800.1
LjG1.1_chr6	PGSB	exon	36810527	36810622	.	+	.	ID=LotjaGi6g1v0130800.1.exon.3;Parent=LotjaGi6g1v0130800.1
LjG1.1_chr6	PGSB	CDS	36810527	36810622	.	+	0	ID=LotjaGi6g1v0130800.1.CDS.3;Parent=LotjaGi6g1v0130800.1
LjG1.1_chr6	PGSB	exon	36810825	36810966	.	+	.	ID=LotjaGi6g1v0130800.1.exon.4;Parent=LotjaGi6g1v0130800.1
LjG1.1_chr6	PGSB	CDS	36810825	36810966	.	+	0	ID=LotjaGi6g1v0130800.1.CDS.4;Parent=LotjaGi6g1v0130800.1
LjG1.1_chr6	PGSB	exon	36811084	36811274	.	+	.	ID=LotjaGi6g1v0130800.1.exon.5;Parent=LotjaGi6g1v0130800.1
LjG1.1_chr6	PGSB	CDS	36811084	36811274	.	+	2	ID=LotjaGi6g1v0130800.1.CDS.5;Parent=LotjaGi6g1v0130800.1
LjG1.1_chr6	PGSB	exon	36811360	36811521	.	+	.	ID=LotjaGi6g1v0130800.1.exon.6;Parent=LotjaGi6g1v0130800.1
LjG1.1_chr6	PGSB	CDS	36811360	36811521	.	+	0	ID=LotjaGi6g1v0130800.1.CDS.6;Parent=LotjaGi6g1v0130800.1
LjG1.1_chr6	PGSB	exon	36811746	36811826	.	+	.	ID=LotjaGi6g1v0130800.1.exon.7;Parent=LotjaGi6g1v0130800.1
LjG1.1_chr6	PGSB	CDS	36811746	36811826	.	+	0	ID=LotjaGi6g1v0130800.1.CDS.7;Parent=LotjaGi6g1v0130800.1
LjG1.1_chr6	PGSB	exon	36811921	36812142	.	+	.	ID=LotjaGi6g1v0130800.1.exon.8;Parent=LotjaGi6g1v0130800.1
LjG1.1_chr6	PGSB	CDS	36811921	36812142	.	+	0	ID=LotjaGi6g1v0130800.1.CDS.8;Parent=LotjaGi6g1v0130800.1
LjG1.1_chr6	PGSB	exon	36812229	36812363	.	+	.	ID=LotjaGi6g1v0130800.1.exon.9;Parent=LotjaGi6g1v0130800.1
LjG1.1_chr6	PGSB	CDS	36812229	36812363	.	+	0	ID=LotjaGi6g1v0130800.1.CDS.9;Parent=LotjaGi6g1v0130800.1
LjG1.1_chr6	PGSB	exon	36812474	36812554	.	+	.	ID=LotjaGi6g1v0130800.1.exon.10;Parent=LotjaGi6g1v0130800.1
LjG1.1_chr6	PGSB	CDS	36812474	36812554	.	+	0	ID=LotjaGi6g1v0130800.1.CDS.10;Parent=LotjaGi6g1v0130800.1
LjG1.1_chr6	PGSB	exon	36812642	36812728	.	+	.	ID=LotjaGi6g1v0130800.1.exon.11;Parent=LotjaGi6g1v0130800.1
LjG1.1_chr6	PGSB	CDS	36812642	36812728	.	+	0	ID=LotjaGi6g1v0130800.1.CDS.11;Parent=LotjaGi6g1v0130800.1
LjG1.1_chr6	PGSB	exon	36812855	36812962	.	+	.	ID=LotjaGi6g1v0130800.1.exon.12;Parent=LotjaGi6g1v0130800.1
LjG1.1_chr6	PGSB	CDS	36812855	36812962	.	+	0	ID=LotjaGi6g1v0130800.1.CDS.12;Parent=LotjaGi6g1v0130800.1
LjG1.1_chr6	PGSB	exon	36813079	36813315	.	+	.	ID=LotjaGi6g1v0130800.1.exon.13;Parent=LotjaGi6g1v0130800.1
LjG1.1_chr6	PGSB	CDS	36813079	36813315	.	+	0	ID=LotjaGi6g1v0130800.1.CDS.13;Parent=LotjaGi6g1v0130800.1
###
LjG1.1_chr6	PGSB	gene	37133288	37135206	.	+	.	ID=LotjaGi6g1v0130900
LjG1.1_chr6	PGSB	exon	37133288	37133447	.	+	.	ID=LotjaGi6g1v0130900.1.exon.1;Parent=LotjaGi6g1v0130900.1
LjG1.1_chr6	PGSB	five_prime_UTR	37133288	37133447	.	+	.	ID=LotjaGi6g1v0130900.1.five_prime_UTR.1;Parent=LotjaGi6g1v0130900.1
LjG1.1_chr6	PGSB	five_prime_UTR	37133721	37133735	.	+	.	ID=LotjaGi6g1v0130900.1.five_prime_UTR.2;Parent=LotjaGi6g1v0130900.1
LjG1.1_chr6	PGSB	exon	37133721	37134684	.	+	.	ID=LotjaGi6g1v0130900.1.exon.2;Parent=LotjaGi6g1v0130900.1
LjG1.1_chr6	PGSB	CDS	37133736	37134684	.	+	0	ID=LotjaGi6g1v0130900.1.CDS.1;Parent=LotjaGi6g1v0130900.1
LjG1.1_chr6	PGSB	CDS	37134804	37135153	.	+	2	ID=LotjaGi6g1v0130900.1.CDS.2;Parent=LotjaGi6g1v0130900.1
LjG1.1_chr6	PGSB	exon	37134804	37135190	.	+	.	ID=LotjaGi6g1v0130900.1.exon.3;Parent=LotjaGi6g1v0130900.1
LjG1.1_chr6	PGSB	three_prime_UTR	37135154	37135190	.	+	.	ID=LotjaGi6g1v0130900.1.three_prime_UTR.3;Parent=LotjaGi6g1v0130900.1
###
LjG1.1_chr6	PGSB	gene	37138192	37140559	.	-	.	ID=LotjaGi6g1v0131000_LC
LjG1.1_chr6	PGSB	three_prime_UTR	37138192	37138600	.	-	.	ID=LotjaGi6g1v0131000_LC.1.three_prime_UTR.1;Parent=LotjaGi6g1v0131000_LC.1
LjG1.1_chr6	PGSB	exon	37138192	37140559	.	-	.	ID=LotjaGi6g1v0131000_LC.1.exon.1;Parent=LotjaGi6g1v0131000_LC.1
LjG1.1_chr6	PGSB	CDS	37138601	37139743	.	-	0	ID=LotjaGi6g1v0131000_LC.1.CDS.1;Parent=LotjaGi6g1v0131000_LC.1
LjG1.1_chr6	PGSB	five_prime_UTR	37139744	37140559	.	-	.	ID=LotjaGi6g1v0131000_LC.1.five_prime_UTR.2;Parent=LotjaGi6g1v0131000_LC.1
###
LjG1.1_chr6	PGSB	gene	37175297	37178164	.	+	.	ID=LotjaGi6g1v0131100_LC
LjG1.1_chr6	PGSB	five_prime_UTR	37175297	37175473	.	+	.	ID=LotjaGi6g1v0131100_LC.1.five_prime_UTR.1;Parent=LotjaGi6g1v0131100_LC.1
LjG1.1_chr6	PGSB	exon	37175297	37175775	.	+	.	ID=LotjaGi6g1v0131100_LC.1.exon.1;Parent=LotjaGi6g1v0131100_LC.1
LjG1.1_chr6	PGSB	CDS	37175474	37175775	.	+	0	ID=LotjaGi6g1v0131100_LC.1.CDS.1;Parent=LotjaGi6g1v0131100_LC.1
LjG1.1_chr6	PGSB	exon	37176254	37176319	.	+	.	ID=LotjaGi6g1v0131100_LC.1.exon.2;Parent=LotjaGi6g1v0131100_LC.1
LjG1.1_chr6	PGSB	CDS	37176254	37176319	.	+	1	ID=LotjaGi6g1v0131100_LC.1.CDS.2;Parent=LotjaGi6g1v0131100_LC.1
LjG1.1_chr6	PGSB	CDS	37176511	37176640	.	+	1	ID=LotjaGi6g1v0131100_LC.1.CDS.3;Parent=LotjaGi6g1v0131100_LC.1
LjG1.1_chr6	PGSB	exon	37176511	37176690	.	+	.	ID=LotjaGi6g1v0131100_LC.1.exon.3;Parent=LotjaGi6g1v0131100_LC.1
LjG1.1_chr6	PGSB	three_prime_UTR	37176641	37176690	.	+	.	ID=LotjaGi6g1v0131100_LC.1.three_prime_UTR.2;Parent=LotjaGi6g1v0131100_LC.1
LjG1.1_chr6	PGSB	exon	37176799	37178164	.	+	.	ID=LotjaGi6g1v0131100_LC.1.exon.4;Parent=LotjaGi6g1v0131100_LC.1
LjG1.1_chr6	PGSB	three_prime_UTR	37176799	37178164	.	+	.	ID=LotjaGi6g1v0131100_LC.1.three_prime_UTR.3;Parent=LotjaGi6g1v0131100_LC.1
###
LjG1.1_chr6	PGSB	gene	37258890	37265749	.	-	.	ID=LotjaGi6g1v0131200
LjG1.1_chr6	PGSB	three_prime_UTR	37258890	37259213	.	-	.	ID=LotjaGi6g1v0131200.1.three_prime_UTR.1;Parent=LotjaGi6g1v0131200.1
LjG1.1_chr6	PGSB	exon	37258890	37261046	.	-	.	ID=LotjaGi6g1v0131200.1.exon.1;Parent=LotjaGi6g1v0131200.1
LjG1.1_chr6	PGSB	CDS	37259214	37261046	.	-	0	ID=LotjaGi6g1v0131200.1.CDS.1;Parent=LotjaGi6g1v0131200.1
LjG1.1_chr6	PGSB	exon	37261981	37262218	.	-	.	ID=LotjaGi6g1v0131200.1.exon.2;Parent=LotjaGi6g1v0131200.1
LjG1.1_chr6	PGSB	CDS	37261981	37262218	.	-	1	ID=LotjaGi6g1v0131200.1.CDS.2;Parent=LotjaGi6g1v0131200.1
LjG1.1_chr6	PGSB	CDS	37263628	37264829	.	-	0	ID=LotjaGi6g1v0131200.1.CDS.3;Parent=LotjaGi6g1v0131200.1
LjG1.1_chr6	PGSB	exon	37263628	37265749	.	-	.	ID=LotjaGi6g1v0131200.1.exon.3;Parent=LotjaGi6g1v0131200.1
LjG1.1_chr6	PGSB	five_prime_UTR	37264830	37265749	.	-	.	ID=LotjaGi6g1v0131200.1.five_prime_UTR.2;Parent=LotjaGi6g1v0131200.1
###
LjG1.1_chr6	PGSB	gene	37628121	37628880	.	+	.	ID=LotjaGi6g1v0131300_LC
LjG1.1_chr6	PGSB	exon	37628121	37628353	.	+	.	ID=LotjaGi6g1v0131300_LC.1.exon.1;Parent=LotjaGi6g1v0131300_LC.1
LjG1.1_chr6	PGSB	CDS	37628121	37628353	.	+	0	ID=LotjaGi6g1v0131300_LC.1.CDS.1;Parent=LotjaGi6g1v0131300_LC.1
LjG1.1_chr6	PGSB	exon	37628432	37628520	.	+	.	ID=LotjaGi6g1v0131300_LC.1.exon.2;Parent=LotjaGi6g1v0131300_LC.1
LjG1.1_chr6	PGSB	CDS	37628432	37628520	.	+	1	ID=LotjaGi6g1v0131300_LC.1.CDS.2;Parent=LotjaGi6g1v0131300_LC.1
LjG1.1_chr6	PGSB	CDS	37628602	37628750	.	+	2	ID=LotjaGi6g1v0131300_LC.1.CDS.3;Parent=LotjaGi6g1v0131300_LC.1
LjG1.1_chr6	PGSB	exon	37628602	37628754	.	+	.	ID=LotjaGi6g1v0131300_LC.1.exon.3;Parent=LotjaGi6g1v0131300_LC.1
LjG1.1_chr6	PGSB	three_prime_UTR	37628751	37628754	.	+	.	ID=LotjaGi6g1v0131300_LC.1.three_prime_UTR.1;Parent=LotjaGi6g1v0131300_LC.1
LjG1.1_chr6	PGSB	exon	37628848	37628880	.	+	.	ID=LotjaGi6g1v0131300_LC.1.exon.4;Parent=LotjaGi6g1v0131300_LC.1
LjG1.1_chr6	PGSB	three_prime_UTR	37628848	37628880	.	+	.	ID=LotjaGi6g1v0131300_LC.1.three_prime_UTR.2;Parent=LotjaGi6g1v0131300_LC.1
###
LjG1.1_chr6	PGSB	gene	37852560	37855916	.	+	.	ID=LotjaGi6g1v0131400
LjG1.1_chr6	PGSB	exon	37852560	37852805	.	+	.	ID=LotjaGi6g1v0131400.1.exon.1;Parent=LotjaGi6g1v0131400.1
LjG1.1_chr6	PGSB	five_prime_UTR	37852560	37852805	.	+	.	ID=LotjaGi6g1v0131400.1.five_prime_UTR.1;Parent=LotjaGi6g1v0131400.1
LjG1.1_chr6	PGSB	five_prime_UTR	37853225	37853268	.	+	.	ID=LotjaGi6g1v0131400.1.five_prime_UTR.2;Parent=LotjaGi6g1v0131400.1
LjG1.1_chr6	PGSB	exon	37853225	37853374	.	+	.	ID=LotjaGi6g1v0131400.1.exon.2;Parent=LotjaGi6g1v0131400.1
LjG1.1_chr6	PGSB	CDS	37853269	37853374	.	+	0	ID=LotjaGi6g1v0131400.1.CDS.1;Parent=LotjaGi6g1v0131400.1
LjG1.1_chr6	PGSB	exon	37853475	37853692	.	+	.	ID=LotjaGi6g1v0131400.1.exon.3;Parent=LotjaGi6g1v0131400.1
LjG1.1_chr6	PGSB	CDS	37853475	37853692	.	+	2	ID=LotjaGi6g1v0131400.1.CDS.2;Parent=LotjaGi6g1v0131400.1
LjG1.1_chr6	PGSB	exon	37853885	37854438	.	+	.	ID=LotjaGi6g1v0131400.1.exon.4;Parent=LotjaGi6g1v0131400.1
LjG1.1_chr6	PGSB	CDS	37853885	37854438	.	+	0	ID=LotjaGi6g1v0131400.1.CDS.3;Parent=LotjaGi6g1v0131400.1
LjG1.1_chr6	PGSB	CDS	37854856	37855690	.	+	1	ID=LotjaGi6g1v0131400.1.CDS.4;Parent=LotjaGi6g1v0131400.1
LjG1.1_chr6	PGSB	exon	37854856	37855916	.	+	.	ID=LotjaGi6g1v0131400.1.exon.5;Parent=LotjaGi6g1v0131400.1
LjG1.1_chr6	PGSB	three_prime_UTR	37855691	37855916	.	+	.	ID=LotjaGi6g1v0131400.1.three_prime_UTR.3;Parent=LotjaGi6g1v0131400.1
###
LjG1.1_chr6	PGSB	gene	37856171	37858281	.	-	.	ID=LotjaGi6g1v0131500
LjG1.1_chr6	PGSB	three_prime_UTR	37856171	37856656	.	-	.	ID=LotjaGi6g1v0131500.1.three_prime_UTR.1;Parent=LotjaGi6g1v0131500.1
LjG1.1_chr6	PGSB	exon	37856171	37857108	.	-	.	ID=LotjaGi6g1v0131500.1.exon.1;Parent=LotjaGi6g1v0131500.1
LjG1.1_chr6	PGSB	CDS	37856657	37857108	.	-	2	ID=LotjaGi6g1v0131500.1.CDS.1;Parent=LotjaGi6g1v0131500.1
LjG1.1_chr6	PGSB	CDS	37857225	37857258	.	-	0	ID=LotjaGi6g1v0131500.1.CDS.2;Parent=LotjaGi6g1v0131500.1
LjG1.1_chr6	PGSB	exon	37857225	37858281	.	-	.	ID=LotjaGi6g1v0131500.1.exon.2;Parent=LotjaGi6g1v0131500.1
LjG1.1_chr6	PGSB	five_prime_UTR	37857259	37858281	.	-	.	ID=LotjaGi6g1v0131500.1.five_prime_UTR.2;Parent=LotjaGi6g1v0131500.1
###
LjG1.1_chr6	PGSB	gene	37860927	37863165	.	-	.	ID=LotjaGi6g1v0131600
LjG1.1_chr6	PGSB	three_prime_UTR	37860927	37861336	.	-	.	ID=LotjaGi6g1v0131600.1.three_prime_UTR.1;Parent=LotjaGi6g1v0131600.1
LjG1.1_chr6	PGSB	exon	37860927	37863165	.	-	.	ID=LotjaGi6g1v0131600.1.exon.1;Parent=LotjaGi6g1v0131600.1
LjG1.1_chr6	PGSB	CDS	37861337	37862968	.	-	0	ID=LotjaGi6g1v0131600.1.CDS.1;Parent=LotjaGi6g1v0131600.1
LjG1.1_chr6	PGSB	five_prime_UTR	37862969	37863165	.	-	.	ID=LotjaGi6g1v0131600.1.five_prime_UTR.2;Parent=LotjaGi6g1v0131600.1
###
LjG1.1_chr6	PGSB	gene	37900015	37902472	.	-	.	ID=LotjaGi6g1v0131700
LjG1.1_chr6	PGSB	three_prime_UTR	37900015	37900478	.	-	.	ID=LotjaGi6g1v0131700.1.three_prime_UTR.1;Parent=LotjaGi6g1v0131700.1
LjG1.1_chr6	PGSB	exon	37900015	37900530	.	-	.	ID=LotjaGi6g1v0131700.1.exon.1;Parent=LotjaGi6g1v0131700.1
LjG1.1_chr6	PGSB	CDS	37900479	37900530	.	-	1	ID=LotjaGi6g1v0131700.1.CDS.1;Parent=LotjaGi6g1v0131700.1
LjG1.1_chr6	PGSB	exon	37901435	37901506	.	-	.	ID=LotjaGi6g1v0131700.1.exon.2;Parent=LotjaGi6g1v0131700.1
LjG1.1_chr6	PGSB	CDS	37901435	37901506	.	-	1	ID=LotjaGi6g1v0131700.1.CDS.2;Parent=LotjaGi6g1v0131700.1
LjG1.1_chr6	PGSB	CDS	37901631	37902238	.	-	0	ID=LotjaGi6g1v0131700.1.CDS.3;Parent=LotjaGi6g1v0131700.1
LjG1.1_chr6	PGSB	exon	37901631	37902472	.	-	.	ID=LotjaGi6g1v0131700.1.exon.3;Parent=LotjaGi6g1v0131700.1
LjG1.1_chr6	PGSB	five_prime_UTR	37902239	37902472	.	-	.	ID=LotjaGi6g1v0131700.1.five_prime_UTR.2;Parent=LotjaGi6g1v0131700.1
###
LjG1.1_chr6	PGSB	gene	37905305	37905454	.	+	.	ID=LotjaGi6g1v0131800_LC
###
LjG1.1_chr6	PGSB	gene	37950555	37951974	.	-	.	ID=LotjaGi6g1v0131900_LC
LjG1.1_chr6	PGSB	three_prime_UTR	37950555	37951266	.	-	.	ID=LotjaGi6g1v0131900_LC.1.three_prime_UTR.1;Parent=LotjaGi6g1v0131900_LC.1
LjG1.1_chr6	PGSB	exon	37950555	37951974	.	-	.	ID=LotjaGi6g1v0131900_LC.1.exon.1;Parent=LotjaGi6g1v0131900_LC.1
LjG1.1_chr6	PGSB	CDS	37951267	37951884	.	-	0	ID=LotjaGi6g1v0131900_LC.1.CDS.1;Parent=LotjaGi6g1v0131900_LC.1
LjG1.1_chr6	PGSB	five_prime_UTR	37951885	37951974	.	-	.	ID=LotjaGi6g1v0131900_LC.1.five_prime_UTR.2;Parent=LotjaGi6g1v0131900_LC.1
###
LjG1.1_chr6	PGSB	gene	37957823	37960565	.	-	.	ID=LotjaGi6g1v0132000
LjG1.1_chr6	PGSB	exon	37957823	37958146	.	-	.	ID=LotjaGi6g1v0132000.1.exon.1;Parent=LotjaGi6g1v0132000.1
LjG1.1_chr6	PGSB	three_prime_UTR	37957823	37958146	.	-	.	ID=LotjaGi6g1v0132000.1.three_prime_UTR.1;Parent=LotjaGi6g1v0132000.1
LjG1.1_chr6	PGSB	three_prime_UTR	37959357	37959366	.	-	.	ID=LotjaGi6g1v0132000.1.three_prime_UTR.2;Parent=LotjaGi6g1v0132000.1
LjG1.1_chr6	PGSB	exon	37959357	37959445	.	-	.	ID=LotjaGi6g1v0132000.1.exon.2;Parent=LotjaGi6g1v0132000.1
LjG1.1_chr6	PGSB	CDS	37959367	37959445	.	-	1	ID=LotjaGi6g1v0132000.1.CDS.1;Parent=LotjaGi6g1v0132000.1
LjG1.1_chr6	PGSB	CDS	37959595	37960499	.	-	0	ID=LotjaGi6g1v0132000.1.CDS.2;Parent=LotjaGi6g1v0132000.1
LjG1.1_chr6	PGSB	exon	37959595	37960565	.	-	.	ID=LotjaGi6g1v0132000.1.exon.3;Parent=LotjaGi6g1v0132000.1
LjG1.1_chr6	PGSB	five_prime_UTR	37960500	37960565	.	-	.	ID=LotjaGi6g1v0132000.1.five_prime_UTR.3;Parent=LotjaGi6g1v0132000.1
###
LjG1.1_chr6	PGSB	gene	38017501	38021348	.	-	.	ID=LotjaGi6g1v0132100
LjG1.1_chr6	PGSB	three_prime_UTR	38017501	38018034	.	-	.	ID=LotjaGi6g1v0132100.1.three_prime_UTR.1;Parent=LotjaGi6g1v0132100.1
LjG1.1_chr6	PGSB	exon	38017501	38019172	.	-	.	ID=LotjaGi6g1v0132100.1.exon.1;Parent=LotjaGi6g1v0132100.1
LjG1.1_chr6	PGSB	CDS	38018035	38019126	.	-	0	ID=LotjaGi6g1v0132100.1.CDS.1;Parent=LotjaGi6g1v0132100.1
LjG1.1_chr6	PGSB	five_prime_UTR	38019127	38019172	.	-	.	ID=LotjaGi6g1v0132100.1.five_prime_UTR.2;Parent=LotjaGi6g1v0132100.1
LjG1.1_chr6	PGSB	exon	38021239	38021348	.	-	.	ID=LotjaGi6g1v0132100.1.exon.2;Parent=LotjaGi6g1v0132100.1
LjG1.1_chr6	PGSB	five_prime_UTR	38021239	38021348	.	-	.	ID=LotjaGi6g1v0132100.1.five_prime_UTR.3;Parent=LotjaGi6g1v0132100.1
###
LjG1.1_chr6	PGSB	gene	38130345	38132304	.	+	.	ID=LotjaGi6g1v0132200
LjG1.1_chr6	PGSB	five_prime_UTR	38130345	38130373	.	+	.	ID=LotjaGi6g1v0132200.1.five_prime_UTR.1;Parent=LotjaGi6g1v0132200.1
LjG1.1_chr6	PGSB	exon	38130345	38130499	.	+	.	ID=LotjaGi6g1v0132200.1.exon.1;Parent=LotjaGi6g1v0132200.1
LjG1.1_chr6	PGSB	CDS	38130374	38130499	.	+	0	ID=LotjaGi6g1v0132200.1.CDS.1;Parent=LotjaGi6g1v0132200.1
LjG1.1_chr6	PGSB	exon	38130604	38130915	.	+	.	ID=LotjaGi6g1v0132200.1.exon.2;Parent=LotjaGi6g1v0132200.1
LjG1.1_chr6	PGSB	CDS	38130604	38130915	.	+	0	ID=LotjaGi6g1v0132200.1.CDS.2;Parent=LotjaGi6g1v0132200.1
LjG1.1_chr6	PGSB	exon	38131193	38131711	.	+	.	ID=LotjaGi6g1v0132200.1.exon.3;Parent=LotjaGi6g1v0132200.1
LjG1.1_chr6	PGSB	CDS	38131193	38131711	.	+	0	ID=LotjaGi6g1v0132200.1.CDS.3;Parent=LotjaGi6g1v0132200.1
LjG1.1_chr6	PGSB	CDS	38131951	38132202	.	+	0	ID=LotjaGi6g1v0132200.1.CDS.4;Parent=LotjaGi6g1v0132200.1
LjG1.1_chr6	PGSB	exon	38131951	38132304	.	+	.	ID=LotjaGi6g1v0132200.1.exon.4;Parent=LotjaGi6g1v0132200.1
LjG1.1_chr6	PGSB	three_prime_UTR	38132203	38132304	.	+	.	ID=LotjaGi6g1v0132200.1.three_prime_UTR.2;Parent=LotjaGi6g1v0132200.1
###
LjG1.1_chr6	PGSB	gene	38137384	38142281	.	+	.	ID=LotjaGi6g1v0132300
LjG1.1_chr6	PGSB	five_prime_UTR	38137384	38137453	.	+	.	ID=LotjaGi6g1v0132300.1.five_prime_UTR.1;Parent=LotjaGi6g1v0132300.1
LjG1.1_chr6	PGSB	exon	38137384	38137546	.	+	.	ID=LotjaGi6g1v0132300.1.exon.1;Parent=LotjaGi6g1v0132300.1
LjG1.1_chr6	PGSB	CDS	38137454	38137546	.	+	0	ID=LotjaGi6g1v0132300.1.CDS.1;Parent=LotjaGi6g1v0132300.1
LjG1.1_chr6	PGSB	exon	38138421	38138572	.	+	.	ID=LotjaGi6g1v0132300.1.exon.2;Parent=LotjaGi6g1v0132300.1
LjG1.1_chr6	PGSB	CDS	38138421	38138572	.	+	0	ID=LotjaGi6g1v0132300.1.CDS.2;Parent=LotjaGi6g1v0132300.1
LjG1.1_chr6	PGSB	exon	38138665	38138909	.	+	.	ID=LotjaGi6g1v0132300.1.exon.3;Parent=LotjaGi6g1v0132300.1
LjG1.1_chr6	PGSB	CDS	38138665	38138909	.	+	1	ID=LotjaGi6g1v0132300.1.CDS.3;Parent=LotjaGi6g1v0132300.1
LjG1.1_chr6	PGSB	exon	38139220	38139348	.	+	.	ID=LotjaGi6g1v0132300.1.exon.4;Parent=LotjaGi6g1v0132300.1
LjG1.1_chr6	PGSB	CDS	38139220	38139348	.	+	2	ID=LotjaGi6g1v0132300.1.CDS.4;Parent=LotjaGi6g1v0132300.1
LjG1.1_chr6	PGSB	exon	38139544	38140464	.	+	.	ID=LotjaGi6g1v0132300.1.exon.5;Parent=LotjaGi6g1v0132300.1
LjG1.1_chr6	PGSB	CDS	38139544	38140464	.	+	2	ID=LotjaGi6g1v0132300.1.CDS.5;Parent=LotjaGi6g1v0132300.1
LjG1.1_chr6	PGSB	CDS	38140734	38140864	.	+	2	ID=LotjaGi6g1v0132300.1.CDS.6;Parent=LotjaGi6g1v0132300.1
LjG1.1_chr6	PGSB	exon	38140734	38142281	.	+	.	ID=LotjaGi6g1v0132300.1.exon.6;Parent=LotjaGi6g1v0132300.1
LjG1.1_chr6	PGSB	three_prime_UTR	38140865	38142281	.	+	.	ID=LotjaGi6g1v0132300.1.three_prime_UTR.2;Parent=LotjaGi6g1v0132300.1
###
LjG1.1_chr6	PGSB	gene	38148273	38149029	.	-	.	ID=LotjaGi6g1v0132400_LC
LjG1.1_chr6	PGSB	three_prime_UTR	38148273	38148412	.	-	.	ID=LotjaGi6g1v0132400_LC.1.three_prime_UTR.1;Parent=LotjaGi6g1v0132400_LC.1
LjG1.1_chr6	PGSB	exon	38148273	38149029	.	-	.	ID=LotjaGi6g1v0132400_LC.1.exon.1;Parent=LotjaGi6g1v0132400_LC.1
LjG1.1_chr6	PGSB	CDS	38148413	38148712	.	-	0	ID=LotjaGi6g1v0132400_LC.1.CDS.1;Parent=LotjaGi6g1v0132400_LC.1
LjG1.1_chr6	PGSB	five_prime_UTR	38148713	38149029	.	-	.	ID=LotjaGi6g1v0132400_LC.1.five_prime_UTR.2;Parent=LotjaGi6g1v0132400_LC.1
###
LjG1.1_chr6	PGSB	gene	38174879	38177866	.	+	.	ID=LotjaGi6g1v0132500
LjG1.1_chr6	PGSB	five_prime_UTR	38174879	38176114	.	+	.	ID=LotjaGi6g1v0132500.1.five_prime_UTR.1;Parent=LotjaGi6g1v0132500.1
LjG1.1_chr6	PGSB	exon	38174879	38176551	.	+	.	ID=LotjaGi6g1v0132500.1.exon.1;Parent=LotjaGi6g1v0132500.1
LjG1.1_chr6	PGSB	CDS	38176115	38176551	.	+	0	ID=LotjaGi6g1v0132500.1.CDS.1;Parent=LotjaGi6g1v0132500.1
LjG1.1_chr6	PGSB	CDS	38177156	38177645	.	+	1	ID=LotjaGi6g1v0132500.1.CDS.2;Parent=LotjaGi6g1v0132500.1
LjG1.1_chr6	PGSB	exon	38177156	38177866	.	+	.	ID=LotjaGi6g1v0132500.1.exon.2;Parent=LotjaGi6g1v0132500.1
LjG1.1_chr6	PGSB	three_prime_UTR	38177646	38177866	.	+	.	ID=LotjaGi6g1v0132500.1.three_prime_UTR.2;Parent=LotjaGi6g1v0132500.1
###
LjG1.1_chr6	PGSB	gene	38183664	38188791	.	-	.	ID=LotjaGi6g1v0132600
LjG1.1_chr6	PGSB	three_prime_UTR	38183664	38183993	.	-	.	ID=LotjaGi6g1v0132600.1.three_prime_UTR.1;Parent=LotjaGi6g1v0132600.1
LjG1.1_chr6	PGSB	exon	38183664	38184475	.	-	.	ID=LotjaGi6g1v0132600.1.exon.1;Parent=LotjaGi6g1v0132600.1
LjG1.1_chr6	PGSB	CDS	38183994	38184475	.	-	2	ID=LotjaGi6g1v0132600.1.CDS.1;Parent=LotjaGi6g1v0132600.1
LjG1.1_chr6	PGSB	exon	38184837	38185038	.	-	.	ID=LotjaGi6g1v0132600.1.exon.2;Parent=LotjaGi6g1v0132600.1
LjG1.1_chr6	PGSB	CDS	38184837	38185038	.	-	0	ID=LotjaGi6g1v0132600.1.CDS.2;Parent=LotjaGi6g1v0132600.1
LjG1.1_chr6	PGSB	exon	38185200	38185382	.	-	.	ID=LotjaGi6g1v0132600.1.exon.3;Parent=LotjaGi6g1v0132600.1
LjG1.1_chr6	PGSB	CDS	38185200	38185382	.	-	0	ID=LotjaGi6g1v0132600.1.CDS.3;Parent=LotjaGi6g1v0132600.1
LjG1.1_chr6	PGSB	exon	38185462	38185566	.	-	.	ID=LotjaGi6g1v0132600.1.exon.4;Parent=LotjaGi6g1v0132600.1
LjG1.1_chr6	PGSB	CDS	38185462	38185566	.	-	0	ID=LotjaGi6g1v0132600.1.CDS.4;Parent=LotjaGi6g1v0132600.1
LjG1.1_chr6	PGSB	exon	38185979	38186222	.	-	.	ID=LotjaGi6g1v0132600.1.exon.5;Parent=LotjaGi6g1v0132600.1
LjG1.1_chr6	PGSB	CDS	38185979	38186222	.	-	1	ID=LotjaGi6g1v0132600.1.CDS.5;Parent=LotjaGi6g1v0132600.1
LjG1.1_chr6	PGSB	exon	38186581	38186726	.	-	.	ID=LotjaGi6g1v0132600.1.exon.6;Parent=LotjaGi6g1v0132600.1
LjG1.1_chr6	PGSB	CDS	38186581	38186726	.	-	0	ID=LotjaGi6g1v0132600.1.CDS.6;Parent=LotjaGi6g1v0132600.1
LjG1.1_chr6	PGSB	exon	38187215	38187305	.	-	.	ID=LotjaGi6g1v0132600.1.exon.7;Parent=LotjaGi6g1v0132600.1
LjG1.1_chr6	PGSB	CDS	38187215	38187305	.	-	1	ID=LotjaGi6g1v0132600.1.CDS.7;Parent=LotjaGi6g1v0132600.1
LjG1.1_chr6	PGSB	exon	38187550	38187754	.	-	.	ID=LotjaGi6g1v0132600.1.exon.8;Parent=LotjaGi6g1v0132600.1
LjG1.1_chr6	PGSB	CDS	38187550	38187754	.	-	2	ID=LotjaGi6g1v0132600.1.CDS.8;Parent=LotjaGi6g1v0132600.1
LjG1.1_chr6	PGSB	CDS	38188242	38188392	.	-	0	ID=LotjaGi6g1v0132600.1.CDS.9;Parent=LotjaGi6g1v0132600.1
LjG1.1_chr6	PGSB	exon	38188242	38188791	.	-	.	ID=LotjaGi6g1v0132600.1.exon.9;Parent=LotjaGi6g1v0132600.1
LjG1.1_chr6	PGSB	five_prime_UTR	38188393	38188791	.	-	.	ID=LotjaGi6g1v0132600.1.five_prime_UTR.2;Parent=LotjaGi6g1v0132600.1
###
LjG1.1_chr6	PGSB	gene	38188994	38190985	.	+	.	ID=LotjaGi6g1v0132700_LC
LjG1.1_chr6	PGSB	five_prime_UTR	38188994	38189245	.	+	.	ID=LotjaGi6g1v0132700_LC.1.five_prime_UTR.1;Parent=LotjaGi6g1v0132700_LC.1
LjG1.1_chr6	PGSB	exon	38188994	38189335	.	+	.	ID=LotjaGi6g1v0132700_LC.1.exon.1;Parent=LotjaGi6g1v0132700_LC.1
LjG1.1_chr6	PGSB	CDS	38189246	38189335	.	+	0	ID=LotjaGi6g1v0132700_LC.1.CDS.1;Parent=LotjaGi6g1v0132700_LC.1
LjG1.1_chr6	PGSB	exon	38189409	38189475	.	+	.	ID=LotjaGi6g1v0132700_LC.1.exon.2;Parent=LotjaGi6g1v0132700_LC.1
LjG1.1_chr6	PGSB	CDS	38189409	38189475	.	+	0	ID=LotjaGi6g1v0132700_LC.1.CDS.2;Parent=LotjaGi6g1v0132700_LC.1
LjG1.1_chr6	PGSB	CDS	38189992	38190140	.	+	2	ID=LotjaGi6g1v0132700_LC.1.CDS.3;Parent=LotjaGi6g1v0132700_LC.1
LjG1.1_chr6	PGSB	exon	38189992	38190985	.	+	.	ID=LotjaGi6g1v0132700_LC.1.exon.3;Parent=LotjaGi6g1v0132700_LC.1
LjG1.1_chr6	PGSB	three_prime_UTR	38190141	38190985	.	+	.	ID=LotjaGi6g1v0132700_LC.1.three_prime_UTR.2;Parent=LotjaGi6g1v0132700_LC.1
###
LjG1.1_chr6	PGSB	gene	38199781	38205125	.	-	.	ID=LotjaGi6g1v0132800
LjG1.1_chr6	PGSB	three_prime_UTR	38199781	38200182	.	-	.	ID=LotjaGi6g1v0132800.1.three_prime_UTR.1;Parent=LotjaGi6g1v0132800.1
LjG1.1_chr6	PGSB	exon	38199781	38200326	.	-	.	ID=LotjaGi6g1v0132800.1.exon.1;Parent=LotjaGi6g1v0132800.1
LjG1.1_chr6	PGSB	CDS	38200183	38200326	.	-	0	ID=LotjaGi6g1v0132800.1.CDS.1;Parent=LotjaGi6g1v0132800.1
LjG1.1_chr6	PGSB	exon	38200434	38200664	.	-	.	ID=LotjaGi6g1v0132800.1.exon.2;Parent=LotjaGi6g1v0132800.1
LjG1.1_chr6	PGSB	CDS	38200434	38200664	.	-	0	ID=LotjaGi6g1v0132800.1.CDS.2;Parent=LotjaGi6g1v0132800.1
LjG1.1_chr6	PGSB	exon	38201018	38201419	.	-	.	ID=LotjaGi6g1v0132800.1.exon.3;Parent=LotjaGi6g1v0132800.1
LjG1.1_chr6	PGSB	CDS	38201018	38201419	.	-	0	ID=LotjaGi6g1v0132800.1.CDS.3;Parent=LotjaGi6g1v0132800.1
LjG1.1_chr6	PGSB	exon	38202013	38202953	.	-	.	ID=LotjaGi6g1v0132800.1.exon.4;Parent=LotjaGi6g1v0132800.1
LjG1.1_chr6	PGSB	CDS	38202013	38202953	.	-	2	ID=LotjaGi6g1v0132800.1.CDS.4;Parent=LotjaGi6g1v0132800.1
LjG1.1_chr6	PGSB	CDS	38203607	38204756	.	-	0	ID=LotjaGi6g1v0132800.1.CDS.5;Parent=LotjaGi6g1v0132800.1
LjG1.1_chr6	PGSB	exon	38203607	38205125	.	-	.	ID=LotjaGi6g1v0132800.1.exon.5;Parent=LotjaGi6g1v0132800.1
LjG1.1_chr6	PGSB	five_prime_UTR	38204757	38205125	.	-	.	ID=LotjaGi6g1v0132800.1.five_prime_UTR.2;Parent=LotjaGi6g1v0132800.1
###
LjG1.1_chr6	PGSB	gene	38207756	38217001	.	+	.	ID=LotjaGi6g1v0132900
LjG1.1_chr6	PGSB	five_prime_UTR	38207756	38208030	.	+	.	ID=LotjaGi6g1v0132900.1.five_prime_UTR.1;Parent=LotjaGi6g1v0132900.1
LjG1.1_chr6	PGSB	exon	38207756	38208846	.	+	.	ID=LotjaGi6g1v0132900.1.exon.1;Parent=LotjaGi6g1v0132900.1
LjG1.1_chr6	PGSB	CDS	38208031	38208846	.	+	0	ID=LotjaGi6g1v0132900.1.CDS.1;Parent=LotjaGi6g1v0132900.1
LjG1.1_chr6	PGSB	exon	38209663	38209728	.	+	.	ID=LotjaGi6g1v0132900.1.exon.2;Parent=LotjaGi6g1v0132900.1
LjG1.1_chr6	PGSB	CDS	38209663	38209728	.	+	0	ID=LotjaGi6g1v0132900.1.CDS.2;Parent=LotjaGi6g1v0132900.1
LjG1.1_chr6	PGSB	exon	38209842	38209976	.	+	.	ID=LotjaGi6g1v0132900.1.exon.3;Parent=LotjaGi6g1v0132900.1
LjG1.1_chr6	PGSB	CDS	38209842	38209976	.	+	0	ID=LotjaGi6g1v0132900.1.CDS.3;Parent=LotjaGi6g1v0132900.1
LjG1.1_chr6	PGSB	exon	38210141	38210206	.	+	.	ID=LotjaGi6g1v0132900.1.exon.4;Parent=LotjaGi6g1v0132900.1
LjG1.1_chr6	PGSB	CDS	38210141	38210206	.	+	0	ID=LotjaGi6g1v0132900.1.CDS.4;Parent=LotjaGi6g1v0132900.1
LjG1.1_chr6	PGSB	exon	38210579	38210764	.	+	.	ID=LotjaGi6g1v0132900.1.exon.5;Parent=LotjaGi6g1v0132900.1
LjG1.1_chr6	PGSB	CDS	38210579	38210764	.	+	0	ID=LotjaGi6g1v0132900.1.CDS.5;Parent=LotjaGi6g1v0132900.1
LjG1.1_chr6	PGSB	exon	38210858	38210944	.	+	.	ID=LotjaGi6g1v0132900.1.exon.6;Parent=LotjaGi6g1v0132900.1
LjG1.1_chr6	PGSB	CDS	38210858	38210944	.	+	0	ID=LotjaGi6g1v0132900.1.CDS.6;Parent=LotjaGi6g1v0132900.1
LjG1.1_chr6	PGSB	exon	38211038	38211151	.	+	.	ID=LotjaGi6g1v0132900.1.exon.7;Parent=LotjaGi6g1v0132900.1
LjG1.1_chr6	PGSB	CDS	38211038	38211151	.	+	0	ID=LotjaGi6g1v0132900.1.CDS.7;Parent=LotjaGi6g1v0132900.1
LjG1.1_chr6	PGSB	exon	38211443	38211567	.	+	.	ID=LotjaGi6g1v0132900.1.exon.8;Parent=LotjaGi6g1v0132900.1
LjG1.1_chr6	PGSB	CDS	38211443	38211567	.	+	0	ID=LotjaGi6g1v0132900.1.CDS.8;Parent=LotjaGi6g1v0132900.1
LjG1.1_chr6	PGSB	exon	38211660	38211768	.	+	.	ID=LotjaGi6g1v0132900.1.exon.9;Parent=LotjaGi6g1v0132900.1
LjG1.1_chr6	PGSB	CDS	38211660	38211768	.	+	1	ID=LotjaGi6g1v0132900.1.CDS.9;Parent=LotjaGi6g1v0132900.1
LjG1.1_chr6	PGSB	exon	38212089	38212214	.	+	.	ID=LotjaGi6g1v0132900.1.exon.10;Parent=LotjaGi6g1v0132900.1
LjG1.1_chr6	PGSB	CDS	38212089	38212214	.	+	0	ID=LotjaGi6g1v0132900.1.CDS.10;Parent=LotjaGi6g1v0132900.1
LjG1.1_chr6	PGSB	exon	38214526	38214846	.	+	.	ID=LotjaGi6g1v0132900.1.exon.11;Parent=LotjaGi6g1v0132900.1
LjG1.1_chr6	PGSB	CDS	38214526	38214846	.	+	0	ID=LotjaGi6g1v0132900.1.CDS.11;Parent=LotjaGi6g1v0132900.1
LjG1.1_chr6	PGSB	exon	38214925	38215048	.	+	.	ID=LotjaGi6g1v0132900.1.exon.12;Parent=LotjaGi6g1v0132900.1
LjG1.1_chr6	PGSB	CDS	38214925	38215048	.	+	0	ID=LotjaGi6g1v0132900.1.CDS.12;Parent=LotjaGi6g1v0132900.1
LjG1.1_chr6	PGSB	CDS	38215618	38215742	.	+	2	ID=LotjaGi6g1v0132900.1.CDS.13;Parent=LotjaGi6g1v0132900.1
LjG1.1_chr6	PGSB	exon	38215618	38217001	.	+	.	ID=LotjaGi6g1v0132900.1.exon.13;Parent=LotjaGi6g1v0132900.1
LjG1.1_chr6	PGSB	three_prime_UTR	38215743	38217001	.	+	.	ID=LotjaGi6g1v0132900.1.three_prime_UTR.2;Parent=LotjaGi6g1v0132900.1
###
LjG1.1_chr6	PGSB	gene	38333707	38335779	.	+	.	ID=LotjaGi6g1v0133000_LC
LjG1.1_chr6	PGSB	five_prime_UTR	38333707	38333925	.	+	.	ID=LotjaGi6g1v0133000_LC.1.five_prime_UTR.1;Parent=LotjaGi6g1v0133000_LC.1
LjG1.1_chr6	PGSB	exon	38333707	38335779	.	+	.	ID=LotjaGi6g1v0133000_LC.1.exon.1;Parent=LotjaGi6g1v0133000_LC.1
LjG1.1_chr6	PGSB	CDS	38333926	38334243	.	+	0	ID=LotjaGi6g1v0133000_LC.1.CDS.1;Parent=LotjaGi6g1v0133000_LC.1
LjG1.1_chr6	PGSB	three_prime_UTR	38334244	38335779	.	+	.	ID=LotjaGi6g1v0133000_LC.1.three_prime_UTR.2;Parent=LotjaGi6g1v0133000_LC.1
###
LjG1.1_chr6	PGSB	gene	38399754	38402520	.	+	.	ID=LotjaGi6g1v0133100
LjG1.1_chr6	PGSB	five_prime_UTR	38399754	38399931	.	+	.	ID=LotjaGi6g1v0133100.1.five_prime_UTR.1;Parent=LotjaGi6g1v0133100.1
LjG1.1_chr6	PGSB	exon	38399754	38400421	.	+	.	ID=LotjaGi6g1v0133100.1.exon.1;Parent=LotjaGi6g1v0133100.1
LjG1.1_chr6	PGSB	CDS	38399932	38400421	.	+	0	ID=LotjaGi6g1v0133100.1.CDS.1;Parent=LotjaGi6g1v0133100.1
LjG1.1_chr6	PGSB	CDS	38400979	38401862	.	+	2	ID=LotjaGi6g1v0133100.1.CDS.2;Parent=LotjaGi6g1v0133100.1
LjG1.1_chr6	PGSB	exon	38400979	38402520	.	+	.	ID=LotjaGi6g1v0133100.1.exon.2;Parent=LotjaGi6g1v0133100.1
LjG1.1_chr6	PGSB	three_prime_UTR	38401863	38402520	.	+	.	ID=LotjaGi6g1v0133100.1.three_prime_UTR.2;Parent=LotjaGi6g1v0133100.1
###
LjG1.1_chr6	PGSB	gene	38428562	38449952	.	+	.	ID=LotjaGi6g1v0133200
LjG1.1_chr6	PGSB	five_prime_UTR	38428562	38429622	.	+	.	ID=LotjaGi6g1v0133200.1.five_prime_UTR.1;Parent=LotjaGi6g1v0133200.1
LjG1.1_chr6	PGSB	exon	38428562	38430104	.	+	.	ID=LotjaGi6g1v0133200.1.exon.1;Parent=LotjaGi6g1v0133200.1
LjG1.1_chr6	PGSB	CDS	38429623	38430104	.	+	0	ID=LotjaGi6g1v0133200.1.CDS.1;Parent=LotjaGi6g1v0133200.1
LjG1.1_chr6	PGSB	exon	38440024	38441502	.	+	.	ID=LotjaGi6g1v0133200.1.exon.2;Parent=LotjaGi6g1v0133200.1
LjG1.1_chr6	PGSB	CDS	38440024	38441502	.	+	1	ID=LotjaGi6g1v0133200.1.CDS.2;Parent=LotjaGi6g1v0133200.1
LjG1.1_chr6	PGSB	exon	38444167	38445271	.	+	.	ID=LotjaGi6g1v0133200.1.exon.3;Parent=LotjaGi6g1v0133200.1
LjG1.1_chr6	PGSB	CDS	38444167	38445271	.	+	1	ID=LotjaGi6g1v0133200.1.CDS.3;Parent=LotjaGi6g1v0133200.1
LjG1.1_chr6	PGSB	exon	38445521	38445799	.	+	.	ID=LotjaGi6g1v0133200.1.exon.4;Parent=LotjaGi6g1v0133200.1
LjG1.1_chr6	PGSB	CDS	38445521	38445799	.	+	0	ID=LotjaGi6g1v0133200.1.CDS.4;Parent=LotjaGi6g1v0133200.1
LjG1.1_chr6	PGSB	exon	38445885	38446601	.	+	.	ID=LotjaGi6g1v0133200.1.exon.5;Parent=LotjaGi6g1v0133200.1
LjG1.1_chr6	PGSB	CDS	38445885	38446601	.	+	0	ID=LotjaGi6g1v0133200.1.CDS.5;Parent=LotjaGi6g1v0133200.1
LjG1.1_chr6	PGSB	exon	38447186	38447621	.	+	.	ID=LotjaGi6g1v0133200.1.exon.6;Parent=LotjaGi6g1v0133200.1
LjG1.1_chr6	PGSB	CDS	38447186	38447621	.	+	0	ID=LotjaGi6g1v0133200.1.CDS.6;Parent=LotjaGi6g1v0133200.1
LjG1.1_chr6	PGSB	CDS	38448934	38448953	.	+	2	ID=LotjaGi6g1v0133200.1.CDS.7;Parent=LotjaGi6g1v0133200.1
LjG1.1_chr6	PGSB	exon	38448934	38448972	.	+	.	ID=LotjaGi6g1v0133200.1.exon.7;Parent=LotjaGi6g1v0133200.1
LjG1.1_chr6	PGSB	three_prime_UTR	38448954	38448972	.	+	.	ID=LotjaGi6g1v0133200.1.three_prime_UTR.2;Parent=LotjaGi6g1v0133200.1
LjG1.1_chr6	PGSB	exon	38449177	38449952	.	+	.	ID=LotjaGi6g1v0133200.1.exon.8;Parent=LotjaGi6g1v0133200.1
LjG1.1_chr6	PGSB	three_prime_UTR	38449177	38449952	.	+	.	ID=LotjaGi6g1v0133200.1.three_prime_UTR.3;Parent=LotjaGi6g1v0133200.1
###
LjG1.1_chr6	PGSB	gene	38558910	38559731	.	-	.	ID=LotjaGi6g1v0133300_LC
LjG1.1_chr6	PGSB	three_prime_UTR	38558910	38559018	.	-	.	ID=LotjaGi6g1v0133300_LC.1.three_prime_UTR.1;Parent=LotjaGi6g1v0133300_LC.1
LjG1.1_chr6	PGSB	exon	38558910	38559091	.	-	.	ID=LotjaGi6g1v0133300_LC.1.exon.1;Parent=LotjaGi6g1v0133300_LC.1
LjG1.1_chr6	PGSB	CDS	38559019	38559091	.	-	1	ID=LotjaGi6g1v0133300_LC.1.CDS.1;Parent=LotjaGi6g1v0133300_LC.1
LjG1.1_chr6	PGSB	CDS	38559246	38559700	.	-	0	ID=LotjaGi6g1v0133300_LC.1.CDS.2;Parent=LotjaGi6g1v0133300_LC.1
LjG1.1_chr6	PGSB	exon	38559246	38559731	.	-	.	ID=LotjaGi6g1v0133300_LC.1.exon.2;Parent=LotjaGi6g1v0133300_LC.1
LjG1.1_chr6	PGSB	five_prime_UTR	38559701	38559731	.	-	.	ID=LotjaGi6g1v0133300_LC.1.five_prime_UTR.2;Parent=LotjaGi6g1v0133300_LC.1
###
LjG1.1_chr6	PGSB	gene	38561315	38561711	.	+	.	ID=LotjaGi6g1v0133400_LC
LjG1.1_chr6	PGSB	five_prime_UTR	38561315	38561316	.	+	.	ID=LotjaGi6g1v0133400_LC.1.five_prime_UTR.1;Parent=LotjaGi6g1v0133400_LC.1
LjG1.1_chr6	PGSB	exon	38561315	38561711	.	+	.	ID=LotjaGi6g1v0133400_LC.1.exon.1;Parent=LotjaGi6g1v0133400_LC.1
LjG1.1_chr6	PGSB	CDS	38561317	38561709	.	+	0	ID=LotjaGi6g1v0133400_LC.1.CDS.1;Parent=LotjaGi6g1v0133400_LC.1
LjG1.1_chr6	PGSB	three_prime_UTR	38561710	38561711	.	+	.	ID=LotjaGi6g1v0133400_LC.1.three_prime_UTR.2;Parent=LotjaGi6g1v0133400_LC.1
###
LjG1.1_chr6	PGSB	gene	38562200	38566766	.	-	.	ID=LotjaGi6g1v0133500
LjG1.1_chr6	PGSB	exon	38562200	38562585	.	-	.	ID=LotjaGi6g1v0133500.1.exon.1;Parent=LotjaGi6g1v0133500.1
LjG1.1_chr6	PGSB	three_prime_UTR	38562200	38562585	.	-	.	ID=LotjaGi6g1v0133500.1.three_prime_UTR.1;Parent=LotjaGi6g1v0133500.1
LjG1.1_chr6	PGSB	exon	38563299	38563381	.	-	.	ID=LotjaGi6g1v0133500.1.exon.2;Parent=LotjaGi6g1v0133500.1
LjG1.1_chr6	PGSB	three_prime_UTR	38563299	38563381	.	-	.	ID=LotjaGi6g1v0133500.1.three_prime_UTR.2;Parent=LotjaGi6g1v0133500.1
LjG1.1_chr6	PGSB	three_prime_UTR	38565580	38565598	.	-	.	ID=LotjaGi6g1v0133500.1.three_prime_UTR.3;Parent=LotjaGi6g1v0133500.1
LjG1.1_chr6	PGSB	exon	38565580	38565668	.	-	.	ID=LotjaGi6g1v0133500.1.exon.3;Parent=LotjaGi6g1v0133500.1
LjG1.1_chr6	PGSB	CDS	38565599	38565668	.	-	1	ID=LotjaGi6g1v0133500.1.CDS.1;Parent=LotjaGi6g1v0133500.1
LjG1.1_chr6	PGSB	CDS	38565795	38566468	.	-	0	ID=LotjaGi6g1v0133500.1.CDS.2;Parent=LotjaGi6g1v0133500.1
LjG1.1_chr6	PGSB	exon	38565795	38566766	.	-	.	ID=LotjaGi6g1v0133500.1.exon.4;Parent=LotjaGi6g1v0133500.1
LjG1.1_chr6	PGSB	five_prime_UTR	38566469	38566766	.	-	.	ID=LotjaGi6g1v0133500.1.five_prime_UTR.4;Parent=LotjaGi6g1v0133500.1
###
LjG1.1_chr6	PGSB	gene	38579137	38580002	.	-	.	ID=LotjaGi6g1v0133600_LC
LjG1.1_chr6	PGSB	three_prime_UTR	38579137	38579372	.	-	.	ID=LotjaGi6g1v0133600_LC.1.three_prime_UTR.1;Parent=LotjaGi6g1v0133600_LC.1
LjG1.1_chr6	PGSB	exon	38579137	38580002	.	-	.	ID=LotjaGi6g1v0133600_LC.1.exon.1;Parent=LotjaGi6g1v0133600_LC.1
LjG1.1_chr6	PGSB	CDS	38579373	38579843	.	-	0	ID=LotjaGi6g1v0133600_LC.1.CDS.1;Parent=LotjaGi6g1v0133600_LC.1
LjG1.1_chr6	PGSB	five_prime_UTR	38579844	38580002	.	-	.	ID=LotjaGi6g1v0133600_LC.1.five_prime_UTR.2;Parent=LotjaGi6g1v0133600_LC.1
###
LjG1.1_chr6	PGSB	gene	38620963	38633589	.	+	.	ID=LotjaGi6g1v0133700_LC
LjG1.1_chr6	PGSB	exon	38620963	38622527	.	+	.	ID=LotjaGi6g1v0133700_LC.1.exon.1;Parent=LotjaGi6g1v0133700_LC.1
LjG1.1_chr6	PGSB	five_prime_UTR	38620963	38622527	.	+	.	ID=LotjaGi6g1v0133700_LC.1.five_prime_UTR.1;Parent=LotjaGi6g1v0133700_LC.1
LjG1.1_chr6	PGSB	five_prime_UTR	38622641	38628700	.	+	.	ID=LotjaGi6g1v0133700_LC.1.five_prime_UTR.2;Parent=LotjaGi6g1v0133700_LC.1
LjG1.1_chr6	PGSB	exon	38622641	38633589	.	+	.	ID=LotjaGi6g1v0133700_LC.1.exon.2;Parent=LotjaGi6g1v0133700_LC.1
LjG1.1_chr6	PGSB	CDS	38628701	38629021	.	+	0	ID=LotjaGi6g1v0133700_LC.1.CDS.1;Parent=LotjaGi6g1v0133700_LC.1
LjG1.1_chr6	PGSB	three_prime_UTR	38629022	38633589	.	+	.	ID=LotjaGi6g1v0133700_LC.1.three_prime_UTR.3;Parent=LotjaGi6g1v0133700_LC.1
###
LjG1.1_chr6	PGSB	gene	38620979	38633589	.	-	.	ID=LotjaGi6g1v0133800
LjG1.1_chr6	PGSB	three_prime_UTR	38620979	38623087	.	-	.	ID=LotjaGi6g1v0133800.1.three_prime_UTR.1;Parent=LotjaGi6g1v0133800.1
LjG1.1_chr6	PGSB	exon	38620979	38631106	.	-	.	ID=LotjaGi6g1v0133800.1.exon.1;Parent=LotjaGi6g1v0133800.1
LjG1.1_chr6	PGSB	CDS	38623088	38627503	.	-	0	ID=LotjaGi6g1v0133800.1.CDS.1;Parent=LotjaGi6g1v0133800.1
LjG1.1_chr6	PGSB	five_prime_UTR	38627504	38631106	.	-	.	ID=LotjaGi6g1v0133800.1.five_prime_UTR.2;Parent=LotjaGi6g1v0133800.1
LjG1.1_chr6	PGSB	exon	38632254	38632321	.	-	.	ID=LotjaGi6g1v0133800.1.exon.2;Parent=LotjaGi6g1v0133800.1
LjG1.1_chr6	PGSB	five_prime_UTR	38632254	38632321	.	-	.	ID=LotjaGi6g1v0133800.1.five_prime_UTR.3;Parent=LotjaGi6g1v0133800.1
LjG1.1_chr6	PGSB	exon	38632438	38632584	.	-	.	ID=LotjaGi6g1v0133800.1.exon.3;Parent=LotjaGi6g1v0133800.1
LjG1.1_chr6	PGSB	five_prime_UTR	38632438	38632584	.	-	.	ID=LotjaGi6g1v0133800.1.five_prime_UTR.4;Parent=LotjaGi6g1v0133800.1
LjG1.1_chr6	PGSB	exon	38632703	38632886	.	-	.	ID=LotjaGi6g1v0133800.1.exon.4;Parent=LotjaGi6g1v0133800.1
LjG1.1_chr6	PGSB	five_prime_UTR	38632703	38632886	.	-	.	ID=LotjaGi6g1v0133800.1.five_prime_UTR.5;Parent=LotjaGi6g1v0133800.1
LjG1.1_chr6	PGSB	exon	38633151	38633589	.	-	.	ID=LotjaGi6g1v0133800.1.exon.5;Parent=LotjaGi6g1v0133800.1
LjG1.1_chr6	PGSB	five_prime_UTR	38633151	38633589	.	-	.	ID=LotjaGi6g1v0133800.1.five_prime_UTR.6;Parent=LotjaGi6g1v0133800.1
###
LjG1.1_chr6	PGSB	gene	38674514	38681363	.	+	.	ID=LotjaGi6g1v0133900
LjG1.1_chr6	PGSB	exon	38674593	38675018	.	+	.	ID=LotjaGi6g1v0133900.1.exon.1;Parent=LotjaGi6g1v0133900.1
LjG1.1_chr6	PGSB	CDS	38674707	38675018	.	+	0	ID=LotjaGi6g1v0133900.1.CDS.1;Parent=LotjaGi6g1v0133900.1
###
LjG1.1_chr6	PGSB	gene	38685029	38692878	.	+	.	ID=LotjaGi6g1v0134000
LjG1.1_chr6	PGSB	exon	38685029	38685577	.	+	.	ID=LotjaGi6g1v0134000.1.exon.1;Parent=LotjaGi6g1v0134000.1
LjG1.1_chr6	PGSB	five_prime_UTR	38685029	38685577	.	+	.	ID=LotjaGi6g1v0134000.1.five_prime_UTR.1;Parent=LotjaGi6g1v0134000.1
LjG1.1_chr6	PGSB	five_prime_UTR	38685690	38685717	.	+	.	ID=LotjaGi6g1v0134000.1.five_prime_UTR.2;Parent=LotjaGi6g1v0134000.1
LjG1.1_chr6	PGSB	exon	38685690	38685942	.	+	.	ID=LotjaGi6g1v0134000.1.exon.2;Parent=LotjaGi6g1v0134000.1
LjG1.1_chr6	PGSB	CDS	38685718	38685942	.	+	0	ID=LotjaGi6g1v0134000.1.CDS.1;Parent=LotjaGi6g1v0134000.1
LjG1.1_chr6	PGSB	exon	38686241	38686420	.	+	.	ID=LotjaGi6g1v0134000.1.exon.3;Parent=LotjaGi6g1v0134000.1
LjG1.1_chr6	PGSB	CDS	38686241	38686420	.	+	0	ID=LotjaGi6g1v0134000.1.CDS.2;Parent=LotjaGi6g1v0134000.1
LjG1.1_chr6	PGSB	exon	38687043	38687219	.	+	.	ID=LotjaGi6g1v0134000.1.exon.4;Parent=LotjaGi6g1v0134000.1
LjG1.1_chr6	PGSB	CDS	38687043	38687219	.	+	0	ID=LotjaGi6g1v0134000.1.CDS.3;Parent=LotjaGi6g1v0134000.1
LjG1.1_chr6	PGSB	exon	38687313	38687398	.	+	.	ID=LotjaGi6g1v0134000.1.exon.5;Parent=LotjaGi6g1v0134000.1
LjG1.1_chr6	PGSB	CDS	38687313	38687398	.	+	0	ID=LotjaGi6g1v0134000.1.CDS.4;Parent=LotjaGi6g1v0134000.1
LjG1.1_chr6	PGSB	exon	38687653	38687842	.	+	.	ID=LotjaGi6g1v0134000.1.exon.6;Parent=LotjaGi6g1v0134000.1
LjG1.1_chr6	PGSB	CDS	38687653	38687842	.	+	1	ID=LotjaGi6g1v0134000.1.CDS.5;Parent=LotjaGi6g1v0134000.1
LjG1.1_chr6	PGSB	exon	38688011	38688103	.	+	.	ID=LotjaGi6g1v0134000.1.exon.7;Parent=LotjaGi6g1v0134000.1
LjG1.1_chr6	PGSB	CDS	38688011	38688103	.	+	0	ID=LotjaGi6g1v0134000.1.CDS.6;Parent=LotjaGi6g1v0134000.1
LjG1.1_chr6	PGSB	exon	38688320	38688498	.	+	.	ID=LotjaGi6g1v0134000.1.exon.8;Parent=LotjaGi6g1v0134000.1
LjG1.1_chr6	PGSB	CDS	38688320	38688498	.	+	0	ID=LotjaGi6g1v0134000.1.CDS.7;Parent=LotjaGi6g1v0134000.1
LjG1.1_chr6	PGSB	exon	38688618	38688735	.	+	.	ID=LotjaGi6g1v0134000.1.exon.9;Parent=LotjaGi6g1v0134000.1
LjG1.1_chr6	PGSB	CDS	38688618	38688735	.	+	1	ID=LotjaGi6g1v0134000.1.CDS.8;Parent=LotjaGi6g1v0134000.1
LjG1.1_chr6	PGSB	exon	38688826	38688954	.	+	.	ID=LotjaGi6g1v0134000.1.exon.10;Parent=LotjaGi6g1v0134000.1
LjG1.1_chr6	PGSB	CDS	38688826	38688954	.	+	0	ID=LotjaGi6g1v0134000.1.CDS.9;Parent=LotjaGi6g1v0134000.1
LjG1.1_chr6	PGSB	exon	38689771	38689989	.	+	.	ID=LotjaGi6g1v0134000.1.exon.11;Parent=LotjaGi6g1v0134000.1
LjG1.1_chr6	PGSB	CDS	38689771	38689989	.	+	0	ID=LotjaGi6g1v0134000.1.CDS.10;Parent=LotjaGi6g1v0134000.1
LjG1.1_chr6	PGSB	exon	38690077	38690280	.	+	.	ID=LotjaGi6g1v0134000.1.exon.12;Parent=LotjaGi6g1v0134000.1
LjG1.1_chr6	PGSB	CDS	38690077	38690280	.	+	0	ID=LotjaGi6g1v0134000.1.CDS.11;Parent=LotjaGi6g1v0134000.1
LjG1.1_chr6	PGSB	exon	38690452	38690610	.	+	.	ID=LotjaGi6g1v0134000.1.exon.13;Parent=LotjaGi6g1v0134000.1
LjG1.1_chr6	PGSB	CDS	38690452	38690610	.	+	0	ID=LotjaGi6g1v0134000.1.CDS.12;Parent=LotjaGi6g1v0134000.1
LjG1.1_chr6	PGSB	exon	38690927	38691190	.	+	.	ID=LotjaGi6g1v0134000.1.exon.14;Parent=LotjaGi6g1v0134000.1
LjG1.1_chr6	PGSB	CDS	38690927	38691190	.	+	0	ID=LotjaGi6g1v0134000.1.CDS.13;Parent=LotjaGi6g1v0134000.1
LjG1.1_chr6	PGSB	exon	38691345	38691535	.	+	.	ID=LotjaGi6g1v0134000.1.exon.15;Parent=LotjaGi6g1v0134000.1
LjG1.1_chr6	PGSB	CDS	38691345	38691535	.	+	0	ID=LotjaGi6g1v0134000.1.CDS.14;Parent=LotjaGi6g1v0134000.1
LjG1.1_chr6	PGSB	CDS	38691972	38692098	.	+	1	ID=LotjaGi6g1v0134000.1.CDS.15;Parent=LotjaGi6g1v0134000.1
LjG1.1_chr6	PGSB	exon	38691972	38692878	.	+	.	ID=LotjaGi6g1v0134000.1.exon.16;Parent=LotjaGi6g1v0134000.1
LjG1.1_chr6	PGSB	three_prime_UTR	38692099	38692878	.	+	.	ID=LotjaGi6g1v0134000.1.three_prime_UTR.3;Parent=LotjaGi6g1v0134000.1
###
LjG1.1_chr6	PGSB	gene	38692823	38697987	.	-	.	ID=LotjaGi6g1v0134100
LjG1.1_chr6	PGSB	three_prime_UTR	38692936	38693556	.	-	.	ID=LotjaGi6g1v0134100.5.three_prime_UTR.1;Parent=LotjaGi6g1v0134100.5
LjG1.1_chr6	PGSB	exon	38692936	38694158	.	-	.	ID=LotjaGi6g1v0134100.5.exon.1;Parent=LotjaGi6g1v0134100.5
LjG1.1_chr6	PGSB	CDS	38693557	38694158	.	-	2	ID=LotjaGi6g1v0134100.5.CDS.1;Parent=LotjaGi6g1v0134100.5
LjG1.1_chr6	PGSB	exon	38694261	38694324	.	-	.	ID=LotjaGi6g1v0134100.5.exon.2;Parent=LotjaGi6g1v0134100.5
LjG1.1_chr6	PGSB	CDS	38694261	38694324	.	-	0	ID=LotjaGi6g1v0134100.5.CDS.2;Parent=LotjaGi6g1v0134100.5
LjG1.1_chr6	PGSB	exon	38694824	38694973	.	-	.	ID=LotjaGi6g1v0134100.5.exon.3;Parent=LotjaGi6g1v0134100.5
LjG1.1_chr6	PGSB	CDS	38694824	38694973	.	-	0	ID=LotjaGi6g1v0134100.5.CDS.3;Parent=LotjaGi6g1v0134100.5
LjG1.1_chr6	PGSB	exon	38695099	38695207	.	-	.	ID=LotjaGi6g1v0134100.5.exon.4;Parent=LotjaGi6g1v0134100.5
LjG1.1_chr6	PGSB	CDS	38695099	38695207	.	-	1	ID=LotjaGi6g1v0134100.5.CDS.4;Parent=LotjaGi6g1v0134100.5
LjG1.1_chr6	PGSB	exon	38695306	38695389	.	-	.	ID=LotjaGi6g1v0134100.5.exon.5;Parent=LotjaGi6g1v0134100.5
LjG1.1_chr6	PGSB	CDS	38695306	38695389	.	-	1	ID=LotjaGi6g1v0134100.5.CDS.5;Parent=LotjaGi6g1v0134100.5
LjG1.1_chr6	PGSB	exon	38695478	38695500	.	-	.	ID=LotjaGi6g1v0134100.5.exon.6;Parent=LotjaGi6g1v0134100.5
LjG1.1_chr6	PGSB	CDS	38695478	38695500	.	-	0	ID=LotjaGi6g1v0134100.5.CDS.6;Parent=LotjaGi6g1v0134100.5
LjG1.1_chr6	PGSB	CDS	38697755	38697757	.	-	0	ID=LotjaGi6g1v0134100.5.CDS.7;Parent=LotjaGi6g1v0134100.5
LjG1.1_chr6	PGSB	exon	38697755	38697987	.	-	.	ID=LotjaGi6g1v0134100.5.exon.7;Parent=LotjaGi6g1v0134100.5
LjG1.1_chr6	PGSB	five_prime_UTR	38697758	38697987	.	-	.	ID=LotjaGi6g1v0134100.5.five_prime_UTR.2;Parent=LotjaGi6g1v0134100.5
###
LjG1.1_chr6	PGSB	gene	38727012	38752561	.	+	.	ID=LotjaGi6g1v0134200
LjG1.1_chr6	PGSB	five_prime_UTR	38727012	38727214	.	+	.	ID=LotjaGi6g1v0134200.2.five_prime_UTR.1;Parent=LotjaGi6g1v0134200.2
LjG1.1_chr6	PGSB	exon	38727012	38727349	.	+	.	ID=LotjaGi6g1v0134200.2.exon.1;Parent=LotjaGi6g1v0134200.2
LjG1.1_chr6	PGSB	CDS	38727215	38727349	.	+	0	ID=LotjaGi6g1v0134200.2.CDS.1;Parent=LotjaGi6g1v0134200.2
LjG1.1_chr6	PGSB	exon	38728579	38728824	.	+	.	ID=LotjaGi6g1v0134200.2.exon.2;Parent=LotjaGi6g1v0134200.2
LjG1.1_chr6	PGSB	CDS	38728579	38728824	.	+	0	ID=LotjaGi6g1v0134200.2.CDS.2;Parent=LotjaGi6g1v0134200.2
LjG1.1_chr6	PGSB	exon	38729017	38729271	.	+	.	ID=LotjaGi6g1v0134200.2.exon.3;Parent=LotjaGi6g1v0134200.2
LjG1.1_chr6	PGSB	CDS	38729017	38729271	.	+	0	ID=LotjaGi6g1v0134200.2.CDS.3;Parent=LotjaGi6g1v0134200.2
LjG1.1_chr6	PGSB	exon	38729392	38729460	.	+	.	ID=LotjaGi6g1v0134200.2.exon.4;Parent=LotjaGi6g1v0134200.2
LjG1.1_chr6	PGSB	CDS	38729392	38729460	.	+	0	ID=LotjaGi6g1v0134200.2.CDS.4;Parent=LotjaGi6g1v0134200.2
LjG1.1_chr6	PGSB	exon	38729689	38729767	.	+	.	ID=LotjaGi6g1v0134200.2.exon.5;Parent=LotjaGi6g1v0134200.2
LjG1.1_chr6	PGSB	CDS	38729689	38729767	.	+	0	ID=LotjaGi6g1v0134200.2.CDS.5;Parent=LotjaGi6g1v0134200.2
LjG1.1_chr6	PGSB	exon	38729949	38730124	.	+	.	ID=LotjaGi6g1v0134200.2.exon.6;Parent=LotjaGi6g1v0134200.2
LjG1.1_chr6	PGSB	CDS	38729949	38730124	.	+	2	ID=LotjaGi6g1v0134200.2.CDS.6;Parent=LotjaGi6g1v0134200.2
LjG1.1_chr6	PGSB	exon	38730252	38730359	.	+	.	ID=LotjaGi6g1v0134200.2.exon.7;Parent=LotjaGi6g1v0134200.2
LjG1.1_chr6	PGSB	CDS	38730252	38730359	.	+	0	ID=LotjaGi6g1v0134200.2.CDS.7;Parent=LotjaGi6g1v0134200.2
LjG1.1_chr6	PGSB	exon	38730768	38730869	.	+	.	ID=LotjaGi6g1v0134200.2.exon.8;Parent=LotjaGi6g1v0134200.2
LjG1.1_chr6	PGSB	CDS	38730768	38730869	.	+	0	ID=LotjaGi6g1v0134200.2.CDS.8;Parent=LotjaGi6g1v0134200.2
LjG1.1_chr6	PGSB	exon	38731153	38731353	.	+	.	ID=LotjaGi6g1v0134200.2.exon.9;Parent=LotjaGi6g1v0134200.2
LjG1.1_chr6	PGSB	CDS	38731153	38731353	.	+	0	ID=LotjaGi6g1v0134200.2.CDS.9;Parent=LotjaGi6g1v0134200.2
LjG1.1_chr6	PGSB	exon	38731452	38731562	.	+	.	ID=LotjaGi6g1v0134200.2.exon.10;Parent=LotjaGi6g1v0134200.2
LjG1.1_chr6	PGSB	CDS	38731452	38731562	.	+	0	ID=LotjaGi6g1v0134200.2.CDS.10;Parent=LotjaGi6g1v0134200.2
LjG1.1_chr6	PGSB	exon	38739125	38739192	.	+	.	ID=LotjaGi6g1v0134200.2.exon.11;Parent=LotjaGi6g1v0134200.2
LjG1.1_chr6	PGSB	CDS	38739125	38739192	.	+	0	ID=LotjaGi6g1v0134200.2.CDS.11;Parent=LotjaGi6g1v0134200.2
LjG1.1_chr6	PGSB	exon	38739572	38739926	.	+	.	ID=LotjaGi6g1v0134200.2.exon.12;Parent=LotjaGi6g1v0134200.2
LjG1.1_chr6	PGSB	CDS	38739572	38739926	.	+	1	ID=LotjaGi6g1v0134200.2.CDS.12;Parent=LotjaGi6g1v0134200.2
LjG1.1_chr6	PGSB	exon	38740350	38740505	.	+	.	ID=LotjaGi6g1v0134200.2.exon.13;Parent=LotjaGi6g1v0134200.2
LjG1.1_chr6	PGSB	CDS	38740350	38740505	.	+	0	ID=LotjaGi6g1v0134200.2.CDS.13;Parent=LotjaGi6g1v0134200.2
LjG1.1_chr6	PGSB	exon	38740570	38740680	.	+	.	ID=LotjaGi6g1v0134200.2.exon.14;Parent=LotjaGi6g1v0134200.2
LjG1.1_chr6	PGSB	CDS	38740570	38740680	.	+	0	ID=LotjaGi6g1v0134200.2.CDS.14;Parent=LotjaGi6g1v0134200.2
LjG1.1_chr6	PGSB	exon	38740858	38740911	.	+	.	ID=LotjaGi6g1v0134200.2.exon.15;Parent=LotjaGi6g1v0134200.2
LjG1.1_chr6	PGSB	CDS	38740858	38740911	.	+	0	ID=LotjaGi6g1v0134200.2.CDS.15;Parent=LotjaGi6g1v0134200.2
LjG1.1_chr6	PGSB	exon	38741432	38741695	.	+	.	ID=LotjaGi6g1v0134200.2.exon.16;Parent=LotjaGi6g1v0134200.2
LjG1.1_chr6	PGSB	CDS	38741432	38741695	.	+	0	ID=LotjaGi6g1v0134200.2.CDS.16;Parent=LotjaGi6g1v0134200.2
LjG1.1_chr6	PGSB	exon	38747983	38748092	.	+	.	ID=LotjaGi6g1v0134200.2.exon.17;Parent=LotjaGi6g1v0134200.2
LjG1.1_chr6	PGSB	CDS	38747983	38748092	.	+	0	ID=LotjaGi6g1v0134200.2.CDS.17;Parent=LotjaGi6g1v0134200.2
LjG1.1_chr6	PGSB	exon	38748628	38748781	.	+	.	ID=LotjaGi6g1v0134200.2.exon.18;Parent=LotjaGi6g1v0134200.2
LjG1.1_chr6	PGSB	CDS	38748628	38748781	.	+	1	ID=LotjaGi6g1v0134200.2.CDS.18;Parent=LotjaGi6g1v0134200.2
LjG1.1_chr6	PGSB	exon	38749653	38750115	.	+	.	ID=LotjaGi6g1v0134200.2.exon.19;Parent=LotjaGi6g1v0134200.2
LjG1.1_chr6	PGSB	CDS	38749653	38750115	.	+	0	ID=LotjaGi6g1v0134200.2.CDS.19;Parent=LotjaGi6g1v0134200.2
LjG1.1_chr6	PGSB	exon	38750927	38751141	.	+	.	ID=LotjaGi6g1v0134200.2.exon.20;Parent=LotjaGi6g1v0134200.2
LjG1.1_chr6	PGSB	CDS	38750927	38751141	.	+	2	ID=LotjaGi6g1v0134200.2.CDS.20;Parent=LotjaGi6g1v0134200.2
LjG1.1_chr6	PGSB	exon	38751249	38751487	.	+	.	ID=LotjaGi6g1v0134200.2.exon.21;Parent=LotjaGi6g1v0134200.2
LjG1.1_chr6	PGSB	CDS	38751249	38751487	.	+	0	ID=LotjaGi6g1v0134200.2.CDS.21;Parent=LotjaGi6g1v0134200.2
LjG1.1_chr6	PGSB	exon	38751780	38751906	.	+	.	ID=LotjaGi6g1v0134200.2.exon.22;Parent=LotjaGi6g1v0134200.2
LjG1.1_chr6	PGSB	CDS	38751780	38751906	.	+	1	ID=LotjaGi6g1v0134200.2.CDS.22;Parent=LotjaGi6g1v0134200.2
LjG1.1_chr6	PGSB	CDS	38751993	38752205	.	+	0	ID=LotjaGi6g1v0134200.2.CDS.23;Parent=LotjaGi6g1v0134200.2
LjG1.1_chr6	PGSB	exon	38751993	38752561	.	+	.	ID=LotjaGi6g1v0134200.2.exon.23;Parent=LotjaGi6g1v0134200.2
LjG1.1_chr6	PGSB	three_prime_UTR	38752206	38752561	.	+	.	ID=LotjaGi6g1v0134200.2.three_prime_UTR.2;Parent=LotjaGi6g1v0134200.2
###
LjG1.1_chr6	PGSB	gene	38758231	38761583	.	-	.	ID=LotjaGi6g1v0134300
LjG1.1_chr6	PGSB	three_prime_UTR	38758231	38759737	.	-	.	ID=LotjaGi6g1v0134300.1.three_prime_UTR.1;Parent=LotjaGi6g1v0134300.1
LjG1.1_chr6	PGSB	exon	38758231	38759779	.	-	.	ID=LotjaGi6g1v0134300.1.exon.1;Parent=LotjaGi6g1v0134300.1
LjG1.1_chr6	PGSB	CDS	38759738	38759779	.	-	0	ID=LotjaGi6g1v0134300.1.CDS.1;Parent=LotjaGi6g1v0134300.1
LjG1.1_chr6	PGSB	exon	38759875	38760009	.	-	.	ID=LotjaGi6g1v0134300.1.exon.2;Parent=LotjaGi6g1v0134300.1
LjG1.1_chr6	PGSB	CDS	38759875	38760009	.	-	0	ID=LotjaGi6g1v0134300.1.CDS.2;Parent=LotjaGi6g1v0134300.1
LjG1.1_chr6	PGSB	exon	38760414	38760506	.	-	.	ID=LotjaGi6g1v0134300.1.exon.3;Parent=LotjaGi6g1v0134300.1
LjG1.1_chr6	PGSB	CDS	38760414	38760506	.	-	0	ID=LotjaGi6g1v0134300.1.CDS.3;Parent=LotjaGi6g1v0134300.1
LjG1.1_chr6	PGSB	CDS	38761027	38761260	.	-	0	ID=LotjaGi6g1v0134300.1.CDS.4;Parent=LotjaGi6g1v0134300.1
LjG1.1_chr6	PGSB	exon	38761027	38761583	.	-	.	ID=LotjaGi6g1v0134300.1.exon.4;Parent=LotjaGi6g1v0134300.1
LjG1.1_chr6	PGSB	five_prime_UTR	38761261	38761583	.	-	.	ID=LotjaGi6g1v0134300.1.five_prime_UTR.2;Parent=LotjaGi6g1v0134300.1
###
LjG1.1_chr6	PGSB	gene	38763890	38769536	.	+	.	ID=LotjaGi6g1v0134400
LjG1.1_chr6	PGSB	five_prime_UTR	38763890	38764783	.	+	.	ID=LotjaGi6g1v0134400.1.five_prime_UTR.1;Parent=LotjaGi6g1v0134400.1
LjG1.1_chr6	PGSB	exon	38763890	38765453	.	+	.	ID=LotjaGi6g1v0134400.1.exon.1;Parent=LotjaGi6g1v0134400.1
LjG1.1_chr6	PGSB	CDS	38764784	38765453	.	+	0	ID=LotjaGi6g1v0134400.1.CDS.1;Parent=LotjaGi6g1v0134400.1
LjG1.1_chr6	PGSB	CDS	38765912	38766690	.	+	2	ID=LotjaGi6g1v0134400.1.CDS.2;Parent=LotjaGi6g1v0134400.1
LjG1.1_chr6	PGSB	exon	38765912	38769536	.	+	.	ID=LotjaGi6g1v0134400.1.exon.2;Parent=LotjaGi6g1v0134400.1
LjG1.1_chr6	PGSB	three_prime_UTR	38766691	38769536	.	+	.	ID=LotjaGi6g1v0134400.1.three_prime_UTR.2;Parent=LotjaGi6g1v0134400.1
LjG1.1_chr6	PGSB	exon	38764784	38764927	.	+	.	ID=LotjaGi6g1v0134400.2.exon.1;Parent=LotjaGi6g1v0134400.2
LjG1.1_chr6	PGSB	CDS	38764784	38764927	.	+	0	ID=LotjaGi6g1v0134400.2.CDS.1;Parent=LotjaGi6g1v0134400.2
LjG1.1_chr6	PGSB	exon	38764979	38765453	.	+	.	ID=LotjaGi6g1v0134400.2.exon.2;Parent=LotjaGi6g1v0134400.2
LjG1.1_chr6	PGSB	CDS	38764979	38765453	.	+	0	ID=LotjaGi6g1v0134400.2.CDS.2;Parent=LotjaGi6g1v0134400.2
LjG1.1_chr6	PGSB	exon	38765912	38766690	.	+	.	ID=LotjaGi6g1v0134400.2.exon.3;Parent=LotjaGi6g1v0134400.2
LjG1.1_chr6	PGSB	CDS	38765912	38766690	.	+	2	ID=LotjaGi6g1v0134400.2.CDS.3;Parent=LotjaGi6g1v0134400.2
###
LjG1.1_chr6	PGSB	gene	38763898	38771073	.	-	.	ID=LotjaGi6g1v0134500
LjG1.1_chr6	PGSB	three_prime_UTR	38763898	38767591	.	-	.	ID=LotjaGi6g1v0134500.1.three_prime_UTR.1;Parent=LotjaGi6g1v0134500.1
LjG1.1_chr6	PGSB	exon	38763898	38767615	.	-	.	ID=LotjaGi6g1v0134500.1.exon.1;Parent=LotjaGi6g1v0134500.1
LjG1.1_chr6	PGSB	CDS	38767592	38767615	.	-	0	ID=LotjaGi6g1v0134500.1.CDS.1;Parent=LotjaGi6g1v0134500.1
LjG1.1_chr6	PGSB	exon	38768174	38768260	.	-	.	ID=LotjaGi6g1v0134500.1.exon.2;Parent=LotjaGi6g1v0134500.1
LjG1.1_chr6	PGSB	CDS	38768174	38768260	.	-	0	ID=LotjaGi6g1v0134500.1.CDS.2;Parent=LotjaGi6g1v0134500.1
LjG1.1_chr6	PGSB	exon	38768677	38768751	.	-	.	ID=LotjaGi6g1v0134500.1.exon.3;Parent=LotjaGi6g1v0134500.1
LjG1.1_chr6	PGSB	CDS	38768677	38768751	.	-	0	ID=LotjaGi6g1v0134500.1.CDS.3;Parent=LotjaGi6g1v0134500.1
LjG1.1_chr6	PGSB	exon	38769190	38769294	.	-	.	ID=LotjaGi6g1v0134500.1.exon.4;Parent=LotjaGi6g1v0134500.1
LjG1.1_chr6	PGSB	CDS	38769190	38769294	.	-	0	ID=LotjaGi6g1v0134500.1.CDS.4;Parent=LotjaGi6g1v0134500.1
LjG1.1_chr6	PGSB	exon	38769416	38769514	.	-	.	ID=LotjaGi6g1v0134500.1.exon.5;Parent=LotjaGi6g1v0134500.1
LjG1.1_chr6	PGSB	CDS	38769416	38769514	.	-	0	ID=LotjaGi6g1v0134500.1.CDS.5;Parent=LotjaGi6g1v0134500.1
LjG1.1_chr6	PGSB	exon	38769597	38769730	.	-	.	ID=LotjaGi6g1v0134500.1.exon.6;Parent=LotjaGi6g1v0134500.1
LjG1.1_chr6	PGSB	CDS	38769597	38769730	.	-	2	ID=LotjaGi6g1v0134500.1.CDS.6;Parent=LotjaGi6g1v0134500.1
LjG1.1_chr6	PGSB	exon	38770290	38770368	.	-	.	ID=LotjaGi6g1v0134500.1.exon.7;Parent=LotjaGi6g1v0134500.1
LjG1.1_chr6	PGSB	CDS	38770290	38770368	.	-	0	ID=LotjaGi6g1v0134500.1.CDS.7;Parent=LotjaGi6g1v0134500.1
LjG1.1_chr6	PGSB	exon	38770490	38770726	.	-	.	ID=LotjaGi6g1v0134500.1.exon.8;Parent=LotjaGi6g1v0134500.1
LjG1.1_chr6	PGSB	CDS	38770490	38770726	.	-	0	ID=LotjaGi6g1v0134500.1.CDS.8;Parent=LotjaGi6g1v0134500.1
LjG1.1_chr6	PGSB	CDS	38770799	38770870	.	-	0	ID=LotjaGi6g1v0134500.1.CDS.9;Parent=LotjaGi6g1v0134500.1
LjG1.1_chr6	PGSB	exon	38770799	38771073	.	-	.	ID=LotjaGi6g1v0134500.1.exon.9;Parent=LotjaGi6g1v0134500.1
LjG1.1_chr6	PGSB	five_prime_UTR	38770871	38771073	.	-	.	ID=LotjaGi6g1v0134500.1.five_prime_UTR.2;Parent=LotjaGi6g1v0134500.1
LjG1.1_chr6	PGSB	exon	38768156	38768260	.	-	.	ID=LotjaGi6g1v0134500.2.exon.1;Parent=LotjaGi6g1v0134500.2
LjG1.1_chr6	PGSB	CDS	38768162	38768260	.	-	0	ID=LotjaGi6g1v0134500.2.CDS.1;Parent=LotjaGi6g1v0134500.2
LjG1.1_chr6	PGSB	exon	38768677	38768751	.	-	.	ID=LotjaGi6g1v0134500.2.exon.2;Parent=LotjaGi6g1v0134500.2
LjG1.1_chr6	PGSB	CDS	38768677	38768751	.	-	0	ID=LotjaGi6g1v0134500.2.CDS.2;Parent=LotjaGi6g1v0134500.2
LjG1.1_chr6	PGSB	exon	38769190	38769294	.	-	.	ID=LotjaGi6g1v0134500.2.exon.3;Parent=LotjaGi6g1v0134500.2
LjG1.1_chr6	PGSB	CDS	38769190	38769294	.	-	0	ID=LotjaGi6g1v0134500.2.CDS.3;Parent=LotjaGi6g1v0134500.2
LjG1.1_chr6	PGSB	exon	38769416	38769514	.	-	.	ID=LotjaGi6g1v0134500.2.exon.4;Parent=LotjaGi6g1v0134500.2
LjG1.1_chr6	PGSB	CDS	38769416	38769514	.	-	0	ID=LotjaGi6g1v0134500.2.CDS.4;Parent=LotjaGi6g1v0134500.2
LjG1.1_chr6	PGSB	exon	38769597	38769730	.	-	.	ID=LotjaGi6g1v0134500.2.exon.5;Parent=LotjaGi6g1v0134500.2
LjG1.1_chr6	PGSB	CDS	38769597	38769730	.	-	2	ID=LotjaGi6g1v0134500.2.CDS.5;Parent=LotjaGi6g1v0134500.2
LjG1.1_chr6	PGSB	exon	38770290	38770368	.	-	.	ID=LotjaGi6g1v0134500.2.exon.6;Parent=LotjaGi6g1v0134500.2
LjG1.1_chr6	PGSB	CDS	38770290	38770368	.	-	0	ID=LotjaGi6g1v0134500.2.CDS.6;Parent=LotjaGi6g1v0134500.2
LjG1.1_chr6	PGSB	exon	38770490	38770726	.	-	.	ID=LotjaGi6g1v0134500.2.exon.7;Parent=LotjaGi6g1v0134500.2
LjG1.1_chr6	PGSB	CDS	38770490	38770726	.	-	0	ID=LotjaGi6g1v0134500.2.CDS.7;Parent=LotjaGi6g1v0134500.2
LjG1.1_chr6	PGSB	CDS	38770799	38770870	.	-	0	ID=LotjaGi6g1v0134500.2.CDS.8;Parent=LotjaGi6g1v0134500.2
LjG1.1_chr6	PGSB	exon	38770799	38770876	.	-	.	ID=LotjaGi6g1v0134500.2.exon.8;Parent=LotjaGi6g1v0134500.2
###
LjG1.1_chr6	PGSB	gene	38892933	38902755	.	+	.	ID=LotjaGi6g1v0134600_LC
LjG1.1_chr6	PGSB	CDS	38892933	38893238	.	+	0	ID=LotjaGi6g1v0134600_LC.1.CDS.1;Parent=LotjaGi6g1v0134600_LC.1
LjG1.1_chr6	PGSB	exon	38892933	38893364	.	+	.	ID=LotjaGi6g1v0134600_LC.1.exon.1;Parent=LotjaGi6g1v0134600_LC.1
LjG1.1_chr6	PGSB	three_prime_UTR	38893239	38893364	.	+	.	ID=LotjaGi6g1v0134600_LC.1.three_prime_UTR.1;Parent=LotjaGi6g1v0134600_LC.1
LjG1.1_chr6	PGSB	exon	38893807	38894304	.	+	.	ID=LotjaGi6g1v0134600_LC.1.exon.2;Parent=LotjaGi6g1v0134600_LC.1
LjG1.1_chr6	PGSB	three_prime_UTR	38893807	38894304	.	+	.	ID=LotjaGi6g1v0134600_LC.1.three_prime_UTR.2;Parent=LotjaGi6g1v0134600_LC.1
LjG1.1_chr6	PGSB	exon	38894391	38894495	.	+	.	ID=LotjaGi6g1v0134600_LC.1.exon.3;Parent=LotjaGi6g1v0134600_LC.1
LjG1.1_chr6	PGSB	three_prime_UTR	38894391	38894495	.	+	.	ID=LotjaGi6g1v0134600_LC.1.three_prime_UTR.3;Parent=LotjaGi6g1v0134600_LC.1
LjG1.1_chr6	PGSB	exon	38894598	38894747	.	+	.	ID=LotjaGi6g1v0134600_LC.1.exon.4;Parent=LotjaGi6g1v0134600_LC.1
LjG1.1_chr6	PGSB	three_prime_UTR	38894598	38894747	.	+	.	ID=LotjaGi6g1v0134600_LC.1.three_prime_UTR.4;Parent=LotjaGi6g1v0134600_LC.1
LjG1.1_chr6	PGSB	exon	38898327	38898814	.	+	.	ID=LotjaGi6g1v0134600_LC.1.exon.5;Parent=LotjaGi6g1v0134600_LC.1
LjG1.1_chr6	PGSB	three_prime_UTR	38898327	38898814	.	+	.	ID=LotjaGi6g1v0134600_LC.1.three_prime_UTR.5;Parent=LotjaGi6g1v0134600_LC.1
LjG1.1_chr6	PGSB	exon	38898909	38899578	.	+	.	ID=LotjaGi6g1v0134600_LC.1.exon.6;Parent=LotjaGi6g1v0134600_LC.1
LjG1.1_chr6	PGSB	three_prime_UTR	38898909	38899578	.	+	.	ID=LotjaGi6g1v0134600_LC.1.three_prime_UTR.6;Parent=LotjaGi6g1v0134600_LC.1
LjG1.1_chr6	PGSB	exon	38899714	38899775	.	+	.	ID=LotjaGi6g1v0134600_LC.1.exon.7;Parent=LotjaGi6g1v0134600_LC.1
LjG1.1_chr6	PGSB	three_prime_UTR	38899714	38899775	.	+	.	ID=LotjaGi6g1v0134600_LC.1.three_prime_UTR.7;Parent=LotjaGi6g1v0134600_LC.1
LjG1.1_chr6	PGSB	exon	38899899	38899977	.	+	.	ID=LotjaGi6g1v0134600_LC.1.exon.8;Parent=LotjaGi6g1v0134600_LC.1
LjG1.1_chr6	PGSB	three_prime_UTR	38899899	38899977	.	+	.	ID=LotjaGi6g1v0134600_LC.1.three_prime_UTR.8;Parent=LotjaGi6g1v0134600_LC.1
LjG1.1_chr6	PGSB	exon	38900174	38900437	.	+	.	ID=LotjaGi6g1v0134600_LC.1.exon.9;Parent=LotjaGi6g1v0134600_LC.1
LjG1.1_chr6	PGSB	three_prime_UTR	38900174	38900437	.	+	.	ID=LotjaGi6g1v0134600_LC.1.three_prime_UTR.9;Parent=LotjaGi6g1v0134600_LC.1
LjG1.1_chr6	PGSB	exon	38901478	38902755	.	+	.	ID=LotjaGi6g1v0134600_LC.1.exon.10;Parent=LotjaGi6g1v0134600_LC.1
LjG1.1_chr6	PGSB	three_prime_UTR	38901478	38902755	.	+	.	ID=LotjaGi6g1v0134600_LC.1.three_prime_UTR.10;Parent=LotjaGi6g1v0134600_LC.1
###
LjG1.1_chr6	PGSB	gene	38903211	38911457	.	-	.	ID=LotjaGi6g1v0134700_LC
LjG1.1_chr6	PGSB	exon	38903211	38905115	.	-	.	ID=LotjaGi6g1v0134700_LC.1.exon.1;Parent=LotjaGi6g1v0134700_LC.1
LjG1.1_chr6	PGSB	three_prime_UTR	38903211	38905115	.	-	.	ID=LotjaGi6g1v0134700_LC.1.three_prime_UTR.1;Parent=LotjaGi6g1v0134700_LC.1
LjG1.1_chr6	PGSB	exon	38906079	38906155	.	-	.	ID=LotjaGi6g1v0134700_LC.1.exon.2;Parent=LotjaGi6g1v0134700_LC.1
LjG1.1_chr6	PGSB	three_prime_UTR	38906079	38906155	.	-	.	ID=LotjaGi6g1v0134700_LC.1.three_prime_UTR.2;Parent=LotjaGi6g1v0134700_LC.1
LjG1.1_chr6	PGSB	three_prime_UTR	38906316	38906380	.	-	.	ID=LotjaGi6g1v0134700_LC.1.three_prime_UTR.3;Parent=LotjaGi6g1v0134700_LC.1
LjG1.1_chr6	PGSB	exon	38906316	38906679	.	-	.	ID=LotjaGi6g1v0134700_LC.1.exon.3;Parent=LotjaGi6g1v0134700_LC.1
LjG1.1_chr6	PGSB	CDS	38906381	38906679	.	-	2	ID=LotjaGi6g1v0134700_LC.1.CDS.1;Parent=LotjaGi6g1v0134700_LC.1
LjG1.1_chr6	PGSB	exon	38906799	38906951	.	-	.	ID=LotjaGi6g1v0134700_LC.1.exon.4;Parent=LotjaGi6g1v0134700_LC.1
LjG1.1_chr6	PGSB	CDS	38906799	38906951	.	-	2	ID=LotjaGi6g1v0134700_LC.1.CDS.2;Parent=LotjaGi6g1v0134700_LC.1
LjG1.1_chr6	PGSB	CDS	38908534	38908567	.	-	0	ID=LotjaGi6g1v0134700_LC.1.CDS.3;Parent=LotjaGi6g1v0134700_LC.1
LjG1.1_chr6	PGSB	exon	38908534	38911457	.	-	.	ID=LotjaGi6g1v0134700_LC.1.exon.5;Parent=LotjaGi6g1v0134700_LC.1
LjG1.1_chr6	PGSB	five_prime_UTR	38908568	38911457	.	-	.	ID=LotjaGi6g1v0134700_LC.1.five_prime_UTR.4;Parent=LotjaGi6g1v0134700_LC.1
###
LjG1.1_chr6	PGSB	gene	38946863	38948438	.	-	.	ID=LotjaGi6g1v0134800_LC
LjG1.1_chr6	PGSB	three_prime_UTR	38946863	38946987	.	-	.	ID=LotjaGi6g1v0134800_LC.1.three_prime_UTR.1;Parent=LotjaGi6g1v0134800_LC.1
LjG1.1_chr6	PGSB	exon	38946863	38947071	.	-	.	ID=LotjaGi6g1v0134800_LC.1.exon.1;Parent=LotjaGi6g1v0134800_LC.1
LjG1.1_chr6	PGSB	CDS	38946988	38947071	.	-	0	ID=LotjaGi6g1v0134800_LC.1.CDS.1;Parent=LotjaGi6g1v0134800_LC.1
LjG1.1_chr6	PGSB	exon	38947150	38947242	.	-	.	ID=LotjaGi6g1v0134800_LC.1.exon.2;Parent=LotjaGi6g1v0134800_LC.1
LjG1.1_chr6	PGSB	CDS	38947150	38947242	.	-	0	ID=LotjaGi6g1v0134800_LC.1.CDS.2;Parent=LotjaGi6g1v0134800_LC.1
LjG1.1_chr6	PGSB	CDS	38947385	38947540	.	-	0	ID=LotjaGi6g1v0134800_LC.1.CDS.3;Parent=LotjaGi6g1v0134800_LC.1
LjG1.1_chr6	PGSB	exon	38947385	38947597	.	-	.	ID=LotjaGi6g1v0134800_LC.1.exon.3;Parent=LotjaGi6g1v0134800_LC.1
LjG1.1_chr6	PGSB	five_prime_UTR	38947541	38947597	.	-	.	ID=LotjaGi6g1v0134800_LC.1.five_prime_UTR.2;Parent=LotjaGi6g1v0134800_LC.1
LjG1.1_chr6	PGSB	exon	38947689	38947939	.	-	.	ID=LotjaGi6g1v0134800_LC.1.exon.4;Parent=LotjaGi6g1v0134800_LC.1
LjG1.1_chr6	PGSB	five_prime_UTR	38947689	38947939	.	-	.	ID=LotjaGi6g1v0134800_LC.1.five_prime_UTR.3;Parent=LotjaGi6g1v0134800_LC.1
LjG1.1_chr6	PGSB	exon	38948188	38948438	.	-	.	ID=LotjaGi6g1v0134800_LC.1.exon.5;Parent=LotjaGi6g1v0134800_LC.1
LjG1.1_chr6	PGSB	five_prime_UTR	38948188	38948438	.	-	.	ID=LotjaGi6g1v0134800_LC.1.five_prime_UTR.4;Parent=LotjaGi6g1v0134800_LC.1
###
LjG1.1_chr6	PGSB	gene	38958042	38960265	.	+	.	ID=LotjaGi6g1v0134900
LjG1.1_chr6	PGSB	five_prime_UTR	38958042	38958196	.	+	.	ID=LotjaGi6g1v0134900.1.five_prime_UTR.1;Parent=LotjaGi6g1v0134900.1
LjG1.1_chr6	PGSB	exon	38958042	38958515	.	+	.	ID=LotjaGi6g1v0134900.1.exon.1;Parent=LotjaGi6g1v0134900.1
LjG1.1_chr6	PGSB	CDS	38958197	38958515	.	+	0	ID=LotjaGi6g1v0134900.1.CDS.1;Parent=LotjaGi6g1v0134900.1
LjG1.1_chr6	PGSB	exon	38959122	38959274	.	+	.	ID=LotjaGi6g1v0134900.1.exon.2;Parent=LotjaGi6g1v0134900.1
LjG1.1_chr6	PGSB	CDS	38959122	38959274	.	+	2	ID=LotjaGi6g1v0134900.1.CDS.2;Parent=LotjaGi6g1v0134900.1
LjG1.1_chr6	PGSB	exon	38959366	38959463	.	+	.	ID=LotjaGi6g1v0134900.1.exon.3;Parent=LotjaGi6g1v0134900.1
LjG1.1_chr6	PGSB	CDS	38959366	38959463	.	+	2	ID=LotjaGi6g1v0134900.1.CDS.3;Parent=LotjaGi6g1v0134900.1
LjG1.1_chr6	PGSB	CDS	38959569	38959799	.	+	0	ID=LotjaGi6g1v0134900.1.CDS.4;Parent=LotjaGi6g1v0134900.1
LjG1.1_chr6	PGSB	exon	38959569	38960265	.	+	.	ID=LotjaGi6g1v0134900.1.exon.4;Parent=LotjaGi6g1v0134900.1
LjG1.1_chr6	PGSB	three_prime_UTR	38959800	38960265	.	+	.	ID=LotjaGi6g1v0134900.1.three_prime_UTR.2;Parent=LotjaGi6g1v0134900.1
###
LjG1.1_chr6	PGSB	gene	38960351	38964860	.	-	.	ID=LotjaGi6g1v0135000
LjG1.1_chr6	PGSB	three_prime_UTR	38960351	38961762	.	-	.	ID=LotjaGi6g1v0135000.1.three_prime_UTR.1;Parent=LotjaGi6g1v0135000.1
LjG1.1_chr6	PGSB	exon	38960351	38961909	.	-	.	ID=LotjaGi6g1v0135000.1.exon.1;Parent=LotjaGi6g1v0135000.1
LjG1.1_chr6	PGSB	CDS	38961763	38961909	.	-	0	ID=LotjaGi6g1v0135000.1.CDS.1;Parent=LotjaGi6g1v0135000.1
LjG1.1_chr6	PGSB	exon	38962737	38962965	.	-	.	ID=LotjaGi6g1v0135000.1.exon.2;Parent=LotjaGi6g1v0135000.1
LjG1.1_chr6	PGSB	CDS	38962737	38962965	.	-	1	ID=LotjaGi6g1v0135000.1.CDS.2;Parent=LotjaGi6g1v0135000.1
LjG1.1_chr6	PGSB	exon	38963059	38963162	.	-	.	ID=LotjaGi6g1v0135000.1.exon.3;Parent=LotjaGi6g1v0135000.1
LjG1.1_chr6	PGSB	CDS	38963059	38963162	.	-	0	ID=LotjaGi6g1v0135000.1.CDS.3;Parent=LotjaGi6g1v0135000.1
LjG1.1_chr6	PGSB	CDS	38964159	38964608	.	-	0	ID=LotjaGi6g1v0135000.1.CDS.4;Parent=LotjaGi6g1v0135000.1
LjG1.1_chr6	PGSB	exon	38964159	38964860	.	-	.	ID=LotjaGi6g1v0135000.1.exon.4;Parent=LotjaGi6g1v0135000.1
LjG1.1_chr6	PGSB	five_prime_UTR	38964609	38964860	.	-	.	ID=LotjaGi6g1v0135000.1.five_prime_UTR.2;Parent=LotjaGi6g1v0135000.1
###
LjG1.1_chr6	PGSB	gene	38965960	38975372	.	-	.	ID=LotjaGi6g1v0135100
LjG1.1_chr6	PGSB	three_prime_UTR	38965960	38966819	.	-	.	ID=LotjaGi6g1v0135100.1.three_prime_UTR.1;Parent=LotjaGi6g1v0135100.1
LjG1.1_chr6	PGSB	exon	38965960	38967368	.	-	.	ID=LotjaGi6g1v0135100.1.exon.1;Parent=LotjaGi6g1v0135100.1
LjG1.1_chr6	PGSB	CDS	38966820	38967368	.	-	0	ID=LotjaGi6g1v0135100.1.CDS.1;Parent=LotjaGi6g1v0135100.1
LjG1.1_chr6	PGSB	exon	38969212	38969372	.	-	.	ID=LotjaGi6g1v0135100.1.exon.2;Parent=LotjaGi6g1v0135100.1
LjG1.1_chr6	PGSB	CDS	38969212	38969372	.	-	2	ID=LotjaGi6g1v0135100.1.CDS.2;Parent=LotjaGi6g1v0135100.1
LjG1.1_chr6	PGSB	exon	38969847	38969910	.	-	.	ID=LotjaGi6g1v0135100.1.exon.3;Parent=LotjaGi6g1v0135100.1
LjG1.1_chr6	PGSB	CDS	38969847	38969910	.	-	0	ID=LotjaGi6g1v0135100.1.CDS.3;Parent=LotjaGi6g1v0135100.1
LjG1.1_chr6	PGSB	exon	38970895	38971020	.	-	.	ID=LotjaGi6g1v0135100.1.exon.4;Parent=LotjaGi6g1v0135100.1
LjG1.1_chr6	PGSB	CDS	38970895	38971020	.	-	0	ID=LotjaGi6g1v0135100.1.CDS.4;Parent=LotjaGi6g1v0135100.1
LjG1.1_chr6	PGSB	exon	38971130	38971397	.	-	.	ID=LotjaGi6g1v0135100.1.exon.5;Parent=LotjaGi6g1v0135100.1
LjG1.1_chr6	PGSB	CDS	38971130	38971397	.	-	1	ID=LotjaGi6g1v0135100.1.CDS.5;Parent=LotjaGi6g1v0135100.1
LjG1.1_chr6	PGSB	exon	38971493	38971757	.	-	.	ID=LotjaGi6g1v0135100.1.exon.6;Parent=LotjaGi6g1v0135100.1
LjG1.1_chr6	PGSB	CDS	38971493	38971757	.	-	2	ID=LotjaGi6g1v0135100.1.CDS.6;Parent=LotjaGi6g1v0135100.1
LjG1.1_chr6	PGSB	exon	38972669	38973013	.	-	.	ID=LotjaGi6g1v0135100.1.exon.7;Parent=LotjaGi6g1v0135100.1
LjG1.1_chr6	PGSB	CDS	38972669	38973013	.	-	2	ID=LotjaGi6g1v0135100.1.CDS.7;Parent=LotjaGi6g1v0135100.1
LjG1.1_chr6	PGSB	exon	38974028	38974236	.	-	.	ID=LotjaGi6g1v0135100.1.exon.8;Parent=LotjaGi6g1v0135100.1
LjG1.1_chr6	PGSB	CDS	38974028	38974236	.	-	1	ID=LotjaGi6g1v0135100.1.CDS.8;Parent=LotjaGi6g1v0135100.1
LjG1.1_chr6	PGSB	CDS	38974528	38974877	.	-	0	ID=LotjaGi6g1v0135100.1.CDS.9;Parent=LotjaGi6g1v0135100.1
LjG1.1_chr6	PGSB	exon	38974528	38974940	.	-	.	ID=LotjaGi6g1v0135100.1.exon.9;Parent=LotjaGi6g1v0135100.1
LjG1.1_chr6	PGSB	five_prime_UTR	38974878	38974940	.	-	.	ID=LotjaGi6g1v0135100.1.five_prime_UTR.2;Parent=LotjaGi6g1v0135100.1
LjG1.1_chr6	PGSB	exon	38975159	38975372	.	-	.	ID=LotjaGi6g1v0135100.1.exon.10;Parent=LotjaGi6g1v0135100.1
LjG1.1_chr6	PGSB	five_prime_UTR	38975159	38975372	.	-	.	ID=LotjaGi6g1v0135100.1.five_prime_UTR.3;Parent=LotjaGi6g1v0135100.1
###
LjG1.1_chr6	PGSB	gene	38991337	38994122	.	+	.	ID=LotjaGi6g1v0135200
LjG1.1_chr6	PGSB	five_prime_UTR	38991337	38991448	.	+	.	ID=LotjaGi6g1v0135200.1.five_prime_UTR.1;Parent=LotjaGi6g1v0135200.1
LjG1.1_chr6	PGSB	exon	38991337	38992197	.	+	.	ID=LotjaGi6g1v0135200.1.exon.1;Parent=LotjaGi6g1v0135200.1
LjG1.1_chr6	PGSB	CDS	38991449	38992197	.	+	0	ID=LotjaGi6g1v0135200.1.CDS.1;Parent=LotjaGi6g1v0135200.1
LjG1.1_chr6	PGSB	CDS	38993029	38993689	.	+	1	ID=LotjaGi6g1v0135200.1.CDS.2;Parent=LotjaGi6g1v0135200.1
LjG1.1_chr6	PGSB	exon	38993029	38994122	.	+	.	ID=LotjaGi6g1v0135200.1.exon.2;Parent=LotjaGi6g1v0135200.1
LjG1.1_chr6	PGSB	three_prime_UTR	38993690	38994122	.	+	.	ID=LotjaGi6g1v0135200.1.three_prime_UTR.2;Parent=LotjaGi6g1v0135200.1
###
LjG1.1_chr6	PGSB	gene	38994480	38998623	.	-	.	ID=LotjaGi6g1v0135300
LjG1.1_chr6	PGSB	three_prime_UTR	38994480	38995005	.	-	.	ID=LotjaGi6g1v0135300.1.three_prime_UTR.1;Parent=LotjaGi6g1v0135300.1
LjG1.1_chr6	PGSB	exon	38994480	38995128	.	-	.	ID=LotjaGi6g1v0135300.1.exon.1;Parent=LotjaGi6g1v0135300.1
LjG1.1_chr6	PGSB	CDS	38995006	38995128	.	-	0	ID=LotjaGi6g1v0135300.1.CDS.1;Parent=LotjaGi6g1v0135300.1
LjG1.1_chr6	PGSB	exon	38995231	38995296	.	-	.	ID=LotjaGi6g1v0135300.1.exon.2;Parent=LotjaGi6g1v0135300.1
LjG1.1_chr6	PGSB	CDS	38995231	38995296	.	-	0	ID=LotjaGi6g1v0135300.1.CDS.2;Parent=LotjaGi6g1v0135300.1
LjG1.1_chr6	PGSB	exon	38995738	38995795	.	-	.	ID=LotjaGi6g1v0135300.1.exon.3;Parent=LotjaGi6g1v0135300.1
LjG1.1_chr6	PGSB	CDS	38995738	38995795	.	-	1	ID=LotjaGi6g1v0135300.1.CDS.3;Parent=LotjaGi6g1v0135300.1
LjG1.1_chr6	PGSB	exon	38996258	38996349	.	-	.	ID=LotjaGi6g1v0135300.1.exon.4;Parent=LotjaGi6g1v0135300.1
LjG1.1_chr6	PGSB	CDS	38996258	38996349	.	-	0	ID=LotjaGi6g1v0135300.1.CDS.4;Parent=LotjaGi6g1v0135300.1
LjG1.1_chr6	PGSB	CDS	38997661	38997990	.	-	0	ID=LotjaGi6g1v0135300.1.CDS.5;Parent=LotjaGi6g1v0135300.1
LjG1.1_chr6	PGSB	exon	38997661	38998623	.	-	.	ID=LotjaGi6g1v0135300.1.exon.5;Parent=LotjaGi6g1v0135300.1
LjG1.1_chr6	PGSB	five_prime_UTR	38997991	38998623	.	-	.	ID=LotjaGi6g1v0135300.1.five_prime_UTR.2;Parent=LotjaGi6g1v0135300.1
###
LjG1.1_chr6	PGSB	gene	39032005	39037233	.	+	.	ID=LotjaGi6g1v0135400
LjG1.1_chr6	PGSB	five_prime_UTR	39032005	39032167	.	+	.	ID=LotjaGi6g1v0135400.1.five_prime_UTR.1;Parent=LotjaGi6g1v0135400.1
LjG1.1_chr6	PGSB	exon	39032005	39032181	.	+	.	ID=LotjaGi6g1v0135400.1.exon.1;Parent=LotjaGi6g1v0135400.1
LjG1.1_chr6	PGSB	CDS	39032168	39032181	.	+	0	ID=LotjaGi6g1v0135400.1.CDS.1;Parent=LotjaGi6g1v0135400.1
LjG1.1_chr6	PGSB	CDS	39035039	39035816	.	+	1	ID=LotjaGi6g1v0135400.1.CDS.2;Parent=LotjaGi6g1v0135400.1
LjG1.1_chr6	PGSB	exon	39035039	39037233	.	+	.	ID=LotjaGi6g1v0135400.1.exon.2;Parent=LotjaGi6g1v0135400.1
LjG1.1_chr6	PGSB	three_prime_UTR	39035817	39037233	.	+	.	ID=LotjaGi6g1v0135400.1.three_prime_UTR.2;Parent=LotjaGi6g1v0135400.1
###
LjG1.1_chr6	PGSB	gene	39046405	39049006	.	+	.	ID=LotjaGi6g1v0135500
LjG1.1_chr6	PGSB	five_prime_UTR	39046405	39047372	.	+	.	ID=LotjaGi6g1v0135500.1.five_prime_UTR.1;Parent=LotjaGi6g1v0135500.1
LjG1.1_chr6	PGSB	exon	39046405	39049006	.	+	.	ID=LotjaGi6g1v0135500.1.exon.1;Parent=LotjaGi6g1v0135500.1
LjG1.1_chr6	PGSB	CDS	39047373	39047804	.	+	0	ID=LotjaGi6g1v0135500.1.CDS.1;Parent=LotjaGi6g1v0135500.1
LjG1.1_chr6	PGSB	three_prime_UTR	39047805	39049006	.	+	.	ID=LotjaGi6g1v0135500.1.three_prime_UTR.2;Parent=LotjaGi6g1v0135500.1
###
LjG1.1_chr6	PGSB	gene	39127183	39132679	.	+	.	ID=LotjaGi6g1v0135600
LjG1.1_chr6	PGSB	exon	39127183	39127682	.	+	.	ID=LotjaGi6g1v0135600.1.exon.1;Parent=LotjaGi6g1v0135600.1
LjG1.1_chr6	PGSB	five_prime_UTR	39127183	39127682	.	+	.	ID=LotjaGi6g1v0135600.1.five_prime_UTR.1;Parent=LotjaGi6g1v0135600.1
LjG1.1_chr6	PGSB	exon	39128801	39129443	.	+	.	ID=LotjaGi6g1v0135600.1.exon.2;Parent=LotjaGi6g1v0135600.1
LjG1.1_chr6	PGSB	five_prime_UTR	39128801	39129443	.	+	.	ID=LotjaGi6g1v0135600.1.five_prime_UTR.2;Parent=LotjaGi6g1v0135600.1
LjG1.1_chr6	PGSB	five_prime_UTR	39131178	39131234	.	+	.	ID=LotjaGi6g1v0135600.1.five_prime_UTR.3;Parent=LotjaGi6g1v0135600.1
LjG1.1_chr6	PGSB	exon	39131178	39132679	.	+	.	ID=LotjaGi6g1v0135600.1.exon.3;Parent=LotjaGi6g1v0135600.1
LjG1.1_chr6	PGSB	CDS	39131235	39131690	.	+	0	ID=LotjaGi6g1v0135600.1.CDS.1;Parent=LotjaGi6g1v0135600.1
LjG1.1_chr6	PGSB	three_prime_UTR	39131691	39132679	.	+	.	ID=LotjaGi6g1v0135600.1.three_prime_UTR.4;Parent=LotjaGi6g1v0135600.1
###
LjG1.1_chr6	PGSB	gene	39152372	39157541	.	+	.	ID=LotjaGi6g1v0135700
LjG1.1_chr6	PGSB	exon	39152372	39152695	.	+	.	ID=LotjaGi6g1v0135700.1.exon.1;Parent=LotjaGi6g1v0135700.1
LjG1.1_chr6	PGSB	five_prime_UTR	39152372	39152695	.	+	.	ID=LotjaGi6g1v0135700.1.five_prime_UTR.1;Parent=LotjaGi6g1v0135700.1
LjG1.1_chr6	PGSB	five_prime_UTR	39153441	39153452	.	+	.	ID=LotjaGi6g1v0135700.1.five_prime_UTR.2;Parent=LotjaGi6g1v0135700.1
LjG1.1_chr6	PGSB	exon	39153441	39153726	.	+	.	ID=LotjaGi6g1v0135700.1.exon.2;Parent=LotjaGi6g1v0135700.1
LjG1.1_chr6	PGSB	CDS	39153453	39153726	.	+	0	ID=LotjaGi6g1v0135700.1.CDS.1;Parent=LotjaGi6g1v0135700.1
LjG1.1_chr6	PGSB	exon	39153895	39153980	.	+	.	ID=LotjaGi6g1v0135700.1.exon.3;Parent=LotjaGi6g1v0135700.1
LjG1.1_chr6	PGSB	CDS	39153895	39153980	.	+	2	ID=LotjaGi6g1v0135700.1.CDS.2;Parent=LotjaGi6g1v0135700.1
LjG1.1_chr6	PGSB	exon	39154162	39154233	.	+	.	ID=LotjaGi6g1v0135700.1.exon.4;Parent=LotjaGi6g1v0135700.1
LjG1.1_chr6	PGSB	CDS	39154162	39154233	.	+	0	ID=LotjaGi6g1v0135700.1.CDS.3;Parent=LotjaGi6g1v0135700.1
LjG1.1_chr6	PGSB	exon	39154494	39154658	.	+	.	ID=LotjaGi6g1v0135700.1.exon.5;Parent=LotjaGi6g1v0135700.1
LjG1.1_chr6	PGSB	CDS	39154494	39154658	.	+	0	ID=LotjaGi6g1v0135700.1.CDS.4;Parent=LotjaGi6g1v0135700.1
LjG1.1_chr6	PGSB	CDS	39156547	39156963	.	+	0	ID=LotjaGi6g1v0135700.1.CDS.5;Parent=LotjaGi6g1v0135700.1
LjG1.1_chr6	PGSB	exon	39156547	39157541	.	+	.	ID=LotjaGi6g1v0135700.1.exon.6;Parent=LotjaGi6g1v0135700.1
LjG1.1_chr6	PGSB	three_prime_UTR	39156964	39157541	.	+	.	ID=LotjaGi6g1v0135700.1.three_prime_UTR.3;Parent=LotjaGi6g1v0135700.1
###
LjG1.1_chr6	PGSB	gene	39165433	39169983	.	-	.	ID=LotjaGi6g1v0135800
LjG1.1_chr6	PGSB	three_prime_UTR	39165433	39165866	.	-	.	ID=LotjaGi6g1v0135800.1.three_prime_UTR.1;Parent=LotjaGi6g1v0135800.1
LjG1.1_chr6	PGSB	exon	39165433	39166128	.	-	.	ID=LotjaGi6g1v0135800.1.exon.1;Parent=LotjaGi6g1v0135800.1
LjG1.1_chr6	PGSB	CDS	39165867	39166128	.	-	1	ID=LotjaGi6g1v0135800.1.CDS.1;Parent=LotjaGi6g1v0135800.1
LjG1.1_chr6	PGSB	exon	39166318	39166546	.	-	.	ID=LotjaGi6g1v0135800.1.exon.2;Parent=LotjaGi6g1v0135800.1
LjG1.1_chr6	PGSB	CDS	39166318	39166546	.	-	2	ID=LotjaGi6g1v0135800.1.CDS.2;Parent=LotjaGi6g1v0135800.1
LjG1.1_chr6	PGSB	exon	39168341	39168542	.	-	.	ID=LotjaGi6g1v0135800.1.exon.3;Parent=LotjaGi6g1v0135800.1
LjG1.1_chr6	PGSB	CDS	39168341	39168542	.	-	0	ID=LotjaGi6g1v0135800.1.CDS.3;Parent=LotjaGi6g1v0135800.1
LjG1.1_chr6	PGSB	exon	39168889	39169203	.	-	.	ID=LotjaGi6g1v0135800.1.exon.4;Parent=LotjaGi6g1v0135800.1
LjG1.1_chr6	PGSB	CDS	39168889	39169203	.	-	0	ID=LotjaGi6g1v0135800.1.CDS.4;Parent=LotjaGi6g1v0135800.1
LjG1.1_chr6	PGSB	CDS	39169806	39169892	.	-	0	ID=LotjaGi6g1v0135800.1.CDS.5;Parent=LotjaGi6g1v0135800.1
LjG1.1_chr6	PGSB	exon	39169806	39169983	.	-	.	ID=LotjaGi6g1v0135800.1.exon.5;Parent=LotjaGi6g1v0135800.1
LjG1.1_chr6	PGSB	five_prime_UTR	39169893	39169983	.	-	.	ID=LotjaGi6g1v0135800.1.five_prime_UTR.2;Parent=LotjaGi6g1v0135800.1
###
LjG1.1_chr6	PGSB	gene	39196869	39198375	.	+	.	ID=LotjaGi6g1v0135900
LjG1.1_chr6	PGSB	five_prime_UTR	39196869	39196957	.	+	.	ID=LotjaGi6g1v0135900.1.five_prime_UTR.1;Parent=LotjaGi6g1v0135900.1
LjG1.1_chr6	PGSB	exon	39196869	39197252	.	+	.	ID=LotjaGi6g1v0135900.1.exon.1;Parent=LotjaGi6g1v0135900.1
LjG1.1_chr6	PGSB	CDS	39196958	39197252	.	+	0	ID=LotjaGi6g1v0135900.1.CDS.1;Parent=LotjaGi6g1v0135900.1
LjG1.1_chr6	PGSB	CDS	39197909	39198093	.	+	2	ID=LotjaGi6g1v0135900.1.CDS.2;Parent=LotjaGi6g1v0135900.1
LjG1.1_chr6	PGSB	exon	39197909	39198375	.	+	.	ID=LotjaGi6g1v0135900.1.exon.2;Parent=LotjaGi6g1v0135900.1
LjG1.1_chr6	PGSB	three_prime_UTR	39198094	39198375	.	+	.	ID=LotjaGi6g1v0135900.1.three_prime_UTR.2;Parent=LotjaGi6g1v0135900.1
###
LjG1.1_chr6	PGSB	gene	39213689	39221168	.	-	.	ID=LotjaGi6g1v0136000_LC
LjG1.1_chr6	PGSB	exon	39213689	39220104	.	-	.	ID=LotjaGi6g1v0136000_LC.1.exon.1;Parent=LotjaGi6g1v0136000_LC.1
LjG1.1_chr6	PGSB	three_prime_UTR	39213689	39220104	.	-	.	ID=LotjaGi6g1v0136000_LC.1.three_prime_UTR.1;Parent=LotjaGi6g1v0136000_LC.1
LjG1.1_chr6	PGSB	three_prime_UTR	39220232	39220292	.	-	.	ID=LotjaGi6g1v0136000_LC.1.three_prime_UTR.2;Parent=LotjaGi6g1v0136000_LC.1
LjG1.1_chr6	PGSB	exon	39220232	39221168	.	-	.	ID=LotjaGi6g1v0136000_LC.1.exon.2;Parent=LotjaGi6g1v0136000_LC.1
LjG1.1_chr6	PGSB	CDS	39220293	39221156	.	-	0	ID=LotjaGi6g1v0136000_LC.1.CDS.1;Parent=LotjaGi6g1v0136000_LC.1
LjG1.1_chr6	PGSB	five_prime_UTR	39221157	39221168	.	-	.	ID=LotjaGi6g1v0136000_LC.1.five_prime_UTR.3;Parent=LotjaGi6g1v0136000_LC.1
###
LjG1.1_chr6	PGSB	gene	39213689	39221168	.	+	.	ID=LotjaGi6g1v0136100
LjG1.1_chr6	PGSB	five_prime_UTR	39213689	39213807	.	+	.	ID=LotjaGi6g1v0136100.2.five_prime_UTR.1;Parent=LotjaGi6g1v0136100.2
LjG1.1_chr6	PGSB	exon	39213689	39213870	.	+	.	ID=LotjaGi6g1v0136100.2.exon.1;Parent=LotjaGi6g1v0136100.2
LjG1.1_chr6	PGSB	CDS	39213808	39213870	.	+	0	ID=LotjaGi6g1v0136100.2.CDS.1;Parent=LotjaGi6g1v0136100.2
LjG1.1_chr6	PGSB	exon	39214032	39214127	.	+	.	ID=LotjaGi6g1v0136100.2.exon.2;Parent=LotjaGi6g1v0136100.2
LjG1.1_chr6	PGSB	CDS	39214032	39214127	.	+	0	ID=LotjaGi6g1v0136100.2.CDS.2;Parent=LotjaGi6g1v0136100.2
LjG1.1_chr6	PGSB	exon	39215460	39215589	.	+	.	ID=LotjaGi6g1v0136100.2.exon.3;Parent=LotjaGi6g1v0136100.2
LjG1.1_chr6	PGSB	CDS	39215460	39215589	.	+	0	ID=LotjaGi6g1v0136100.2.CDS.3;Parent=LotjaGi6g1v0136100.2
LjG1.1_chr6	PGSB	exon	39215901	39215992	.	+	.	ID=LotjaGi6g1v0136100.2.exon.4;Parent=LotjaGi6g1v0136100.2
LjG1.1_chr6	PGSB	CDS	39215901	39215992	.	+	2	ID=LotjaGi6g1v0136100.2.CDS.4;Parent=LotjaGi6g1v0136100.2
LjG1.1_chr6	PGSB	exon	39216118	39216186	.	+	.	ID=LotjaGi6g1v0136100.2.exon.5;Parent=LotjaGi6g1v0136100.2
LjG1.1_chr6	PGSB	CDS	39216118	39216186	.	+	0	ID=LotjaGi6g1v0136100.2.CDS.5;Parent=LotjaGi6g1v0136100.2
LjG1.1_chr6	PGSB	exon	39217526	39217583	.	+	.	ID=LotjaGi6g1v0136100.2.exon.6;Parent=LotjaGi6g1v0136100.2
LjG1.1_chr6	PGSB	CDS	39217526	39217583	.	+	0	ID=LotjaGi6g1v0136100.2.CDS.6;Parent=LotjaGi6g1v0136100.2
LjG1.1_chr6	PGSB	exon	39217705	39217804	.	+	.	ID=LotjaGi6g1v0136100.2.exon.7;Parent=LotjaGi6g1v0136100.2
LjG1.1_chr6	PGSB	CDS	39217705	39217804	.	+	2	ID=LotjaGi6g1v0136100.2.CDS.7;Parent=LotjaGi6g1v0136100.2
LjG1.1_chr6	PGSB	exon	39217991	39218077	.	+	.	ID=LotjaGi6g1v0136100.2.exon.8;Parent=LotjaGi6g1v0136100.2
LjG1.1_chr6	PGSB	CDS	39217991	39218077	.	+	1	ID=LotjaGi6g1v0136100.2.CDS.8;Parent=LotjaGi6g1v0136100.2
LjG1.1_chr6	PGSB	exon	39218192	39218270	.	+	.	ID=LotjaGi6g1v0136100.2.exon.9;Parent=LotjaGi6g1v0136100.2
LjG1.1_chr6	PGSB	CDS	39218192	39218270	.	+	1	ID=LotjaGi6g1v0136100.2.CDS.9;Parent=LotjaGi6g1v0136100.2
LjG1.1_chr6	PGSB	exon	39218542	39218674	.	+	.	ID=LotjaGi6g1v0136100.2.exon.10;Parent=LotjaGi6g1v0136100.2
LjG1.1_chr6	PGSB	CDS	39218542	39218674	.	+	0	ID=LotjaGi6g1v0136100.2.CDS.10;Parent=LotjaGi6g1v0136100.2
LjG1.1_chr6	PGSB	CDS	39218761	39218795	.	+	2	ID=LotjaGi6g1v0136100.2.CDS.11;Parent=LotjaGi6g1v0136100.2
LjG1.1_chr6	PGSB	exon	39218761	39221168	.	+	.	ID=LotjaGi6g1v0136100.2.exon.11;Parent=LotjaGi6g1v0136100.2
LjG1.1_chr6	PGSB	three_prime_UTR	39218796	39221168	.	+	.	ID=LotjaGi6g1v0136100.2.three_prime_UTR.2;Parent=LotjaGi6g1v0136100.2
###
LjG1.1_chr6	PGSB	gene	39276291	39278109	.	+	.	ID=LotjaGi6g1v0136200_LC
LjG1.1_chr6	PGSB	five_prime_UTR	39276291	39277000	.	+	.	ID=LotjaGi6g1v0136200_LC.1.five_prime_UTR.1;Parent=LotjaGi6g1v0136200_LC.1
LjG1.1_chr6	PGSB	exon	39276291	39278109	.	+	.	ID=LotjaGi6g1v0136200_LC.1.exon.1;Parent=LotjaGi6g1v0136200_LC.1
LjG1.1_chr6	PGSB	CDS	39277001	39277804	.	+	0	ID=LotjaGi6g1v0136200_LC.1.CDS.1;Parent=LotjaGi6g1v0136200_LC.1
LjG1.1_chr6	PGSB	three_prime_UTR	39277805	39278109	.	+	.	ID=LotjaGi6g1v0136200_LC.1.three_prime_UTR.2;Parent=LotjaGi6g1v0136200_LC.1
###
LjG1.1_chr6	PGSB	gene	39485594	39486283	.	-	.	ID=LotjaGi6g1v0136300_LC
LjG1.1_chr6	PGSB	CDS	39485594	39485914	.	-	0	ID=LotjaGi6g1v0136300_LC.1.CDS.1;Parent=LotjaGi6g1v0136300_LC.1
LjG1.1_chr6	PGSB	exon	39485594	39486283	.	-	.	ID=LotjaGi6g1v0136300_LC.1.exon.1;Parent=LotjaGi6g1v0136300_LC.1
LjG1.1_chr6	PGSB	five_prime_UTR	39485915	39486283	.	-	.	ID=LotjaGi6g1v0136300_LC.1.five_prime_UTR.1;Parent=LotjaGi6g1v0136300_LC.1
###
LjG1.1_chr6	PGSB	gene	39568647	39571866	.	+	.	ID=LotjaGi6g1v0136400_LC
LjG1.1_chr6	PGSB	five_prime_UTR	39568647	39569208	.	+	.	ID=LotjaGi6g1v0136400_LC.1.five_prime_UTR.1;Parent=LotjaGi6g1v0136400_LC.1
LjG1.1_chr6	PGSB	exon	39568647	39569358	.	+	.	ID=LotjaGi6g1v0136400_LC.1.exon.1;Parent=LotjaGi6g1v0136400_LC.1
LjG1.1_chr6	PGSB	CDS	39569209	39569358	.	+	0	ID=LotjaGi6g1v0136400_LC.1.CDS.1;Parent=LotjaGi6g1v0136400_LC.1
LjG1.1_chr6	PGSB	exon	39569462	39569729	.	+	.	ID=LotjaGi6g1v0136400_LC.1.exon.2;Parent=LotjaGi6g1v0136400_LC.1
LjG1.1_chr6	PGSB	CDS	39569462	39569729	.	+	0	ID=LotjaGi6g1v0136400_LC.1.CDS.2;Parent=LotjaGi6g1v0136400_LC.1
LjG1.1_chr6	PGSB	exon	39569838	39569934	.	+	.	ID=LotjaGi6g1v0136400_LC.1.exon.3;Parent=LotjaGi6g1v0136400_LC.1
LjG1.1_chr6	PGSB	CDS	39569838	39569934	.	+	2	ID=LotjaGi6g1v0136400_LC.1.CDS.3;Parent=LotjaGi6g1v0136400_LC.1
LjG1.1_chr6	PGSB	exon	39570025	39570146	.	+	.	ID=LotjaGi6g1v0136400_LC.1.exon.4;Parent=LotjaGi6g1v0136400_LC.1
LjG1.1_chr6	PGSB	CDS	39570025	39570146	.	+	1	ID=LotjaGi6g1v0136400_LC.1.CDS.4;Parent=LotjaGi6g1v0136400_LC.1
LjG1.1_chr6	PGSB	exon	39570269	39570353	.	+	.	ID=LotjaGi6g1v0136400_LC.1.exon.5;Parent=LotjaGi6g1v0136400_LC.1
LjG1.1_chr6	PGSB	CDS	39570269	39570353	.	+	2	ID=LotjaGi6g1v0136400_LC.1.CDS.5;Parent=LotjaGi6g1v0136400_LC.1
LjG1.1_chr6	PGSB	exon	39570446	39570581	.	+	.	ID=LotjaGi6g1v0136400_LC.1.exon.6;Parent=LotjaGi6g1v0136400_LC.1
LjG1.1_chr6	PGSB	CDS	39570446	39570581	.	+	1	ID=LotjaGi6g1v0136400_LC.1.CDS.6;Parent=LotjaGi6g1v0136400_LC.1
LjG1.1_chr6	PGSB	exon	39571039	39571203	.	+	.	ID=LotjaGi6g1v0136400_LC.1.exon.7;Parent=LotjaGi6g1v0136400_LC.1
LjG1.1_chr6	PGSB	CDS	39571039	39571203	.	+	0	ID=LotjaGi6g1v0136400_LC.1.CDS.7;Parent=LotjaGi6g1v0136400_LC.1
LjG1.1_chr6	PGSB	CDS	39571338	39571340	.	+	0	ID=LotjaGi6g1v0136400_LC.1.CDS.8;Parent=LotjaGi6g1v0136400_LC.1
LjG1.1_chr6	PGSB	exon	39571338	39571866	.	+	.	ID=LotjaGi6g1v0136400_LC.1.exon.8;Parent=LotjaGi6g1v0136400_LC.1
LjG1.1_chr6	PGSB	three_prime_UTR	39571341	39571866	.	+	.	ID=LotjaGi6g1v0136400_LC.1.three_prime_UTR.2;Parent=LotjaGi6g1v0136400_LC.1
###
LjG1.1_chr6	PGSB	gene	39709877	39712587	.	-	.	ID=LotjaGi6g1v0136500_LC
LjG1.1_chr6	PGSB	three_prime_UTR	39709877	39711194	.	-	.	ID=LotjaGi6g1v0136500_LC.1.three_prime_UTR.1;Parent=LotjaGi6g1v0136500_LC.1
LjG1.1_chr6	PGSB	exon	39709877	39712587	.	-	.	ID=LotjaGi6g1v0136500_LC.1.exon.1;Parent=LotjaGi6g1v0136500_LC.1
LjG1.1_chr6	PGSB	CDS	39711195	39712433	.	-	0	ID=LotjaGi6g1v0136500_LC.1.CDS.1;Parent=LotjaGi6g1v0136500_LC.1
LjG1.1_chr6	PGSB	five_prime_UTR	39712434	39712587	.	-	.	ID=LotjaGi6g1v0136500_LC.1.five_prime_UTR.2;Parent=LotjaGi6g1v0136500_LC.1
###
LjG1.1_chr6	PGSB	gene	39743480	39743922	.	-	.	ID=LotjaGi6g1v0136600_LC
LjG1.1_chr6	PGSB	three_prime_UTR	39743480	39743588	.	-	.	ID=LotjaGi6g1v0136600_LC.1.three_prime_UTR.1;Parent=LotjaGi6g1v0136600_LC.1
LjG1.1_chr6	PGSB	exon	39743480	39743922	.	-	.	ID=LotjaGi6g1v0136600_LC.1.exon.1;Parent=LotjaGi6g1v0136600_LC.1
LjG1.1_chr6	PGSB	CDS	39743589	39743921	.	-	0	ID=LotjaGi6g1v0136600_LC.1.CDS.1;Parent=LotjaGi6g1v0136600_LC.1
LjG1.1_chr6	PGSB	five_prime_UTR	39743922	39743922	.	-	.	ID=LotjaGi6g1v0136600_LC.1.five_prime_UTR.2;Parent=LotjaGi6g1v0136600_LC.1
###
LjG1.1_chr6	PGSB	gene	39782883	39783322	.	-	.	ID=LotjaGi6g1v0136700_LC
LjG1.1_chr6	PGSB	three_prime_UTR	39782883	39782897	.	-	.	ID=LotjaGi6g1v0136700_LC.1.three_prime_UTR.1;Parent=LotjaGi6g1v0136700_LC.1
LjG1.1_chr6	PGSB	exon	39782883	39783322	.	-	.	ID=LotjaGi6g1v0136700_LC.1.exon.1;Parent=LotjaGi6g1v0136700_LC.1
LjG1.1_chr6	PGSB	CDS	39782898	39783200	.	-	0	ID=LotjaGi6g1v0136700_LC.1.CDS.1;Parent=LotjaGi6g1v0136700_LC.1
LjG1.1_chr6	PGSB	five_prime_UTR	39783201	39783322	.	-	.	ID=LotjaGi6g1v0136700_LC.1.five_prime_UTR.2;Parent=LotjaGi6g1v0136700_LC.1
###
LjG1.1_chr6	PGSB	gene	39852941	39879549	.	+	.	ID=LotjaGi6g1v0136800
LjG1.1_chr6	PGSB	five_prime_UTR	39852953	39853201	.	+	.	ID=LotjaGi6g1v0136800.2.five_prime_UTR.1;Parent=LotjaGi6g1v0136800.2
LjG1.1_chr6	PGSB	exon	39852953	39853362	.	+	.	ID=LotjaGi6g1v0136800.2.exon.1;Parent=LotjaGi6g1v0136800.2
LjG1.1_chr6	PGSB	CDS	39853202	39853362	.	+	0	ID=LotjaGi6g1v0136800.2.CDS.1;Parent=LotjaGi6g1v0136800.2
LjG1.1_chr6	PGSB	exon	39854170	39854272	.	+	.	ID=LotjaGi6g1v0136800.2.exon.2;Parent=LotjaGi6g1v0136800.2
LjG1.1_chr6	PGSB	CDS	39854170	39854272	.	+	1	ID=LotjaGi6g1v0136800.2.CDS.2;Parent=LotjaGi6g1v0136800.2
LjG1.1_chr6	PGSB	exon	39854366	39854478	.	+	.	ID=LotjaGi6g1v0136800.2.exon.3;Parent=LotjaGi6g1v0136800.2
LjG1.1_chr6	PGSB	CDS	39854366	39854478	.	+	0	ID=LotjaGi6g1v0136800.2.CDS.3;Parent=LotjaGi6g1v0136800.2
LjG1.1_chr6	PGSB	exon	39861768	39861890	.	+	.	ID=LotjaGi6g1v0136800.2.exon.4;Parent=LotjaGi6g1v0136800.2
LjG1.1_chr6	PGSB	CDS	39861768	39861890	.	+	1	ID=LotjaGi6g1v0136800.2.CDS.4;Parent=LotjaGi6g1v0136800.2
LjG1.1_chr6	PGSB	exon	39862112	39862213	.	+	.	ID=LotjaGi6g1v0136800.2.exon.5;Parent=LotjaGi6g1v0136800.2
LjG1.1_chr6	PGSB	CDS	39862112	39862213	.	+	1	ID=LotjaGi6g1v0136800.2.CDS.5;Parent=LotjaGi6g1v0136800.2
LjG1.1_chr6	PGSB	exon	39862301	39862466	.	+	.	ID=LotjaGi6g1v0136800.2.exon.6;Parent=LotjaGi6g1v0136800.2
LjG1.1_chr6	PGSB	CDS	39862301	39862466	.	+	1	ID=LotjaGi6g1v0136800.2.CDS.6;Parent=LotjaGi6g1v0136800.2
LjG1.1_chr6	PGSB	exon	39863112	39863228	.	+	.	ID=LotjaGi6g1v0136800.2.exon.7;Parent=LotjaGi6g1v0136800.2
LjG1.1_chr6	PGSB	CDS	39863112	39863228	.	+	0	ID=LotjaGi6g1v0136800.2.CDS.7;Parent=LotjaGi6g1v0136800.2
LjG1.1_chr6	PGSB	exon	39863328	39863395	.	+	.	ID=LotjaGi6g1v0136800.2.exon.8;Parent=LotjaGi6g1v0136800.2
LjG1.1_chr6	PGSB	CDS	39863328	39863395	.	+	0	ID=LotjaGi6g1v0136800.2.CDS.8;Parent=LotjaGi6g1v0136800.2
LjG1.1_chr6	PGSB	exon	39863492	39863593	.	+	.	ID=LotjaGi6g1v0136800.2.exon.9;Parent=LotjaGi6g1v0136800.2
LjG1.1_chr6	PGSB	CDS	39863492	39863593	.	+	1	ID=LotjaGi6g1v0136800.2.CDS.9;Parent=LotjaGi6g1v0136800.2
LjG1.1_chr6	PGSB	exon	39863675	39863891	.	+	.	ID=LotjaGi6g1v0136800.2.exon.10;Parent=LotjaGi6g1v0136800.2
LjG1.1_chr6	PGSB	CDS	39863675	39863891	.	+	1	ID=LotjaGi6g1v0136800.2.CDS.10;Parent=LotjaGi6g1v0136800.2
LjG1.1_chr6	PGSB	exon	39864085	39864321	.	+	.	ID=LotjaGi6g1v0136800.2.exon.11;Parent=LotjaGi6g1v0136800.2
LjG1.1_chr6	PGSB	CDS	39864085	39864321	.	+	0	ID=LotjaGi6g1v0136800.2.CDS.11;Parent=LotjaGi6g1v0136800.2
LjG1.1_chr6	PGSB	exon	39864404	39864531	.	+	.	ID=LotjaGi6g1v0136800.2.exon.12;Parent=LotjaGi6g1v0136800.2
LjG1.1_chr6	PGSB	CDS	39864404	39864531	.	+	0	ID=LotjaGi6g1v0136800.2.CDS.12;Parent=LotjaGi6g1v0136800.2
LjG1.1_chr6	PGSB	exon	39864652	39864769	.	+	.	ID=LotjaGi6g1v0136800.2.exon.13;Parent=LotjaGi6g1v0136800.2
LjG1.1_chr6	PGSB	CDS	39864652	39864769	.	+	1	ID=LotjaGi6g1v0136800.2.CDS.13;Parent=LotjaGi6g1v0136800.2
LjG1.1_chr6	PGSB	exon	39864846	39865061	.	+	.	ID=LotjaGi6g1v0136800.2.exon.14;Parent=LotjaGi6g1v0136800.2
LjG1.1_chr6	PGSB	CDS	39864846	39865061	.	+	0	ID=LotjaGi6g1v0136800.2.CDS.14;Parent=LotjaGi6g1v0136800.2
LjG1.1_chr6	PGSB	exon	39865141	39865296	.	+	.	ID=LotjaGi6g1v0136800.2.exon.15;Parent=LotjaGi6g1v0136800.2
LjG1.1_chr6	PGSB	CDS	39865141	39865296	.	+	0	ID=LotjaGi6g1v0136800.2.CDS.15;Parent=LotjaGi6g1v0136800.2
LjG1.1_chr6	PGSB	exon	39865682	39865758	.	+	.	ID=LotjaGi6g1v0136800.2.exon.16;Parent=LotjaGi6g1v0136800.2
LjG1.1_chr6	PGSB	CDS	39865682	39865758	.	+	0	ID=LotjaGi6g1v0136800.2.CDS.16;Parent=LotjaGi6g1v0136800.2
LjG1.1_chr6	PGSB	exon	39865856	39866061	.	+	.	ID=LotjaGi6g1v0136800.2.exon.17;Parent=LotjaGi6g1v0136800.2
LjG1.1_chr6	PGSB	CDS	39865856	39866061	.	+	1	ID=LotjaGi6g1v0136800.2.CDS.17;Parent=LotjaGi6g1v0136800.2
LjG1.1_chr6	PGSB	exon	39866307	39866520	.	+	.	ID=LotjaGi6g1v0136800.2.exon.18;Parent=LotjaGi6g1v0136800.2
LjG1.1_chr6	PGSB	CDS	39866307	39866520	.	+	2	ID=LotjaGi6g1v0136800.2.CDS.18;Parent=LotjaGi6g1v0136800.2
LjG1.1_chr6	PGSB	exon	39866617	39866696	.	+	.	ID=LotjaGi6g1v0136800.2.exon.19;Parent=LotjaGi6g1v0136800.2
LjG1.1_chr6	PGSB	CDS	39866617	39866696	.	+	1	ID=LotjaGi6g1v0136800.2.CDS.19;Parent=LotjaGi6g1v0136800.2
LjG1.1_chr6	PGSB	exon	39866796	39866913	.	+	.	ID=LotjaGi6g1v0136800.2.exon.20;Parent=LotjaGi6g1v0136800.2
LjG1.1_chr6	PGSB	CDS	39866796	39866913	.	+	2	ID=LotjaGi6g1v0136800.2.CDS.20;Parent=LotjaGi6g1v0136800.2
LjG1.1_chr6	PGSB	exon	39867012	39867182	.	+	.	ID=LotjaGi6g1v0136800.2.exon.21;Parent=LotjaGi6g1v0136800.2
LjG1.1_chr6	PGSB	CDS	39867012	39867182	.	+	1	ID=LotjaGi6g1v0136800.2.CDS.21;Parent=LotjaGi6g1v0136800.2
LjG1.1_chr6	PGSB	exon	39868831	39868999	.	+	.	ID=LotjaGi6g1v0136800.2.exon.22;Parent=LotjaGi6g1v0136800.2
LjG1.1_chr6	PGSB	CDS	39868831	39868999	.	+	1	ID=LotjaGi6g1v0136800.2.CDS.22;Parent=LotjaGi6g1v0136800.2
LjG1.1_chr6	PGSB	exon	39869083	39869126	.	+	.	ID=LotjaGi6g1v0136800.2.exon.23;Parent=LotjaGi6g1v0136800.2
LjG1.1_chr6	PGSB	CDS	39869083	39869126	.	+	0	ID=LotjaGi6g1v0136800.2.CDS.23;Parent=LotjaGi6g1v0136800.2
LjG1.1_chr6	PGSB	exon	39869220	39869262	.	+	.	ID=LotjaGi6g1v0136800.2.exon.24;Parent=LotjaGi6g1v0136800.2
LjG1.1_chr6	PGSB	CDS	39869220	39869262	.	+	1	ID=LotjaGi6g1v0136800.2.CDS.24;Parent=LotjaGi6g1v0136800.2
LjG1.1_chr6	PGSB	exon	39869340	39869491	.	+	.	ID=LotjaGi6g1v0136800.2.exon.25;Parent=LotjaGi6g1v0136800.2
LjG1.1_chr6	PGSB	CDS	39869340	39869491	.	+	0	ID=LotjaGi6g1v0136800.2.CDS.25;Parent=LotjaGi6g1v0136800.2
LjG1.1_chr6	PGSB	exon	39869671	39869765	.	+	.	ID=LotjaGi6g1v0136800.2.exon.26;Parent=LotjaGi6g1v0136800.2
LjG1.1_chr6	PGSB	CDS	39869671	39869765	.	+	1	ID=LotjaGi6g1v0136800.2.CDS.26;Parent=LotjaGi6g1v0136800.2
LjG1.1_chr6	PGSB	exon	39869903	39870801	.	+	.	ID=LotjaGi6g1v0136800.2.exon.27;Parent=LotjaGi6g1v0136800.2
LjG1.1_chr6	PGSB	CDS	39869903	39870801	.	+	2	ID=LotjaGi6g1v0136800.2.CDS.27;Parent=LotjaGi6g1v0136800.2
LjG1.1_chr6	PGSB	exon	39871976	39872257	.	+	.	ID=LotjaGi6g1v0136800.2.exon.28;Parent=LotjaGi6g1v0136800.2
LjG1.1_chr6	PGSB	CDS	39871976	39872257	.	+	0	ID=LotjaGi6g1v0136800.2.CDS.28;Parent=LotjaGi6g1v0136800.2
LjG1.1_chr6	PGSB	exon	39872345	39872440	.	+	.	ID=LotjaGi6g1v0136800.2.exon.29;Parent=LotjaGi6g1v0136800.2
LjG1.1_chr6	PGSB	CDS	39872345	39872440	.	+	0	ID=LotjaGi6g1v0136800.2.CDS.29;Parent=LotjaGi6g1v0136800.2
LjG1.1_chr6	PGSB	exon	39873541	39873719	.	+	.	ID=LotjaGi6g1v0136800.2.exon.30;Parent=LotjaGi6g1v0136800.2
LjG1.1_chr6	PGSB	CDS	39873541	39873719	.	+	0	ID=LotjaGi6g1v0136800.2.CDS.30;Parent=LotjaGi6g1v0136800.2
LjG1.1_chr6	PGSB	exon	39873996	39874077	.	+	.	ID=LotjaGi6g1v0136800.2.exon.31;Parent=LotjaGi6g1v0136800.2
LjG1.1_chr6	PGSB	CDS	39873996	39874077	.	+	1	ID=LotjaGi6g1v0136800.2.CDS.31;Parent=LotjaGi6g1v0136800.2
LjG1.1_chr6	PGSB	exon	39874639	39874763	.	+	.	ID=LotjaGi6g1v0136800.2.exon.32;Parent=LotjaGi6g1v0136800.2
LjG1.1_chr6	PGSB	CDS	39874639	39874763	.	+	0	ID=LotjaGi6g1v0136800.2.CDS.32;Parent=LotjaGi6g1v0136800.2
LjG1.1_chr6	PGSB	exon	39875604	39875696	.	+	.	ID=LotjaGi6g1v0136800.2.exon.33;Parent=LotjaGi6g1v0136800.2
LjG1.1_chr6	PGSB	CDS	39875604	39875696	.	+	1	ID=LotjaGi6g1v0136800.2.CDS.33;Parent=LotjaGi6g1v0136800.2
LjG1.1_chr6	PGSB	exon	39876335	39876488	.	+	.	ID=LotjaGi6g1v0136800.2.exon.34;Parent=LotjaGi6g1v0136800.2
LjG1.1_chr6	PGSB	CDS	39876335	39876488	.	+	1	ID=LotjaGi6g1v0136800.2.CDS.34;Parent=LotjaGi6g1v0136800.2
LjG1.1_chr6	PGSB	CDS	39876611	39876652	.	+	0	ID=LotjaGi6g1v0136800.2.CDS.35;Parent=LotjaGi6g1v0136800.2
LjG1.1_chr6	PGSB	exon	39876611	39877500	.	+	.	ID=LotjaGi6g1v0136800.2.exon.35;Parent=LotjaGi6g1v0136800.2
LjG1.1_chr6	PGSB	three_prime_UTR	39876653	39877500	.	+	.	ID=LotjaGi6g1v0136800.2.three_prime_UTR.2;Parent=LotjaGi6g1v0136800.2
###
LjG1.1_chr6	PGSB	gene	39860447	39861067	.	-	.	ID=LotjaGi6g1v0136900_LC
###
LjG1.1_chr6	PGSB	gene	39876855	39877984	.	-	.	ID=LotjaGi6g1v0137000
LjG1.1_chr6	PGSB	exon	39876855	39877533	.	-	.	ID=LotjaGi6g1v0137000.1.exon.1;Parent=LotjaGi6g1v0137000.1
LjG1.1_chr6	PGSB	CDS	39876855	39877533	.	-	1	ID=LotjaGi6g1v0137000.1.CDS.1;Parent=LotjaGi6g1v0137000.1
LjG1.1_chr6	PGSB	exon	39877623	39877752	.	-	.	ID=LotjaGi6g1v0137000.1.exon.2;Parent=LotjaGi6g1v0137000.1
LjG1.1_chr6	PGSB	CDS	39877623	39877752	.	-	2	ID=LotjaGi6g1v0137000.1.CDS.2;Parent=LotjaGi6g1v0137000.1
LjG1.1_chr6	PGSB	exon	39877852	39877984	.	-	.	ID=LotjaGi6g1v0137000.1.exon.3;Parent=LotjaGi6g1v0137000.1
LjG1.1_chr6	PGSB	CDS	39877852	39877984	.	-	0	ID=LotjaGi6g1v0137000.1.CDS.3;Parent=LotjaGi6g1v0137000.1
###
LjG1.1_chr6	PGSB	gene	39902495	39907959	.	-	.	ID=LotjaGi6g1v0137100
LjG1.1_chr6	PGSB	three_prime_UTR	39902495	39903724	.	-	.	ID=LotjaGi6g1v0137100.1.three_prime_UTR.1;Parent=LotjaGi6g1v0137100.1
LjG1.1_chr6	PGSB	exon	39902495	39904126	.	-	.	ID=LotjaGi6g1v0137100.1.exon.1;Parent=LotjaGi6g1v0137100.1
LjG1.1_chr6	PGSB	CDS	39903725	39904126	.	-	0	ID=LotjaGi6g1v0137100.1.CDS.1;Parent=LotjaGi6g1v0137100.1
LjG1.1_chr6	PGSB	exon	39904343	39904570	.	-	.	ID=LotjaGi6g1v0137100.1.exon.2;Parent=LotjaGi6g1v0137100.1
LjG1.1_chr6	PGSB	CDS	39904343	39904570	.	-	0	ID=LotjaGi6g1v0137100.1.CDS.2;Parent=LotjaGi6g1v0137100.1
LjG1.1_chr6	PGSB	exon	39904652	39904785	.	-	.	ID=LotjaGi6g1v0137100.1.exon.3;Parent=LotjaGi6g1v0137100.1
LjG1.1_chr6	PGSB	CDS	39904652	39904785	.	-	2	ID=LotjaGi6g1v0137100.1.CDS.3;Parent=LotjaGi6g1v0137100.1
LjG1.1_chr6	PGSB	exon	39905153	39905367	.	-	.	ID=LotjaGi6g1v0137100.1.exon.4;Parent=LotjaGi6g1v0137100.1
LjG1.1_chr6	PGSB	CDS	39905153	39905367	.	-	1	ID=LotjaGi6g1v0137100.1.CDS.4;Parent=LotjaGi6g1v0137100.1
LjG1.1_chr6	PGSB	exon	39905531	39905624	.	-	.	ID=LotjaGi6g1v0137100.1.exon.5;Parent=LotjaGi6g1v0137100.1
LjG1.1_chr6	PGSB	CDS	39905531	39905624	.	-	2	ID=LotjaGi6g1v0137100.1.CDS.5;Parent=LotjaGi6g1v0137100.1
LjG1.1_chr6	PGSB	exon	39907289	39907525	.	-	.	ID=LotjaGi6g1v0137100.1.exon.6;Parent=LotjaGi6g1v0137100.1
LjG1.1_chr6	PGSB	CDS	39907289	39907525	.	-	2	ID=LotjaGi6g1v0137100.1.CDS.6;Parent=LotjaGi6g1v0137100.1
LjG1.1_chr6	PGSB	CDS	39907663	39907729	.	-	0	ID=LotjaGi6g1v0137100.1.CDS.7;Parent=LotjaGi6g1v0137100.1
LjG1.1_chr6	PGSB	exon	39907663	39907959	.	-	.	ID=LotjaGi6g1v0137100.1.exon.7;Parent=LotjaGi6g1v0137100.1
LjG1.1_chr6	PGSB	five_prime_UTR	39907730	39907959	.	-	.	ID=LotjaGi6g1v0137100.1.five_prime_UTR.2;Parent=LotjaGi6g1v0137100.1
###
LjG1.1_chr6	PGSB	gene	39947287	39948474	.	+	.	ID=LotjaGi6g1v0137200_LC
LjG1.1_chr6	PGSB	five_prime_UTR	39947287	39947287	.	+	.	ID=LotjaGi6g1v0137200_LC.1.five_prime_UTR.1;Parent=LotjaGi6g1v0137200_LC.1
LjG1.1_chr6	PGSB	exon	39947287	39948474	.	+	.	ID=LotjaGi6g1v0137200_LC.1.exon.1;Parent=LotjaGi6g1v0137200_LC.1
LjG1.1_chr6	PGSB	CDS	39947288	39948472	.	+	0	ID=LotjaGi6g1v0137200_LC.1.CDS.1;Parent=LotjaGi6g1v0137200_LC.1
LjG1.1_chr6	PGSB	three_prime_UTR	39948473	39948474	.	+	.	ID=LotjaGi6g1v0137200_LC.1.three_prime_UTR.2;Parent=LotjaGi6g1v0137200_LC.1
###
LjG1.1_chr6	PGSB	gene	40031260	40032070	.	-	.	ID=LotjaGi6g1v0137300_LC
LjG1.1_chr6	PGSB	three_prime_UTR	40031260	40031719	.	-	.	ID=LotjaGi6g1v0137300_LC.1.three_prime_UTR.1;Parent=LotjaGi6g1v0137300_LC.1
LjG1.1_chr6	PGSB	exon	40031260	40032070	.	-	.	ID=LotjaGi6g1v0137300_LC.1.exon.1;Parent=LotjaGi6g1v0137300_LC.1
LjG1.1_chr6	PGSB	CDS	40031720	40032070	.	-	0	ID=LotjaGi6g1v0137300_LC.1.CDS.1;Parent=LotjaGi6g1v0137300_LC.1
###
LjG1.1_chr6	PGSB	gene	40060395	40065211	.	-	.	ID=LotjaGi6g1v0137400
LjG1.1_chr6	PGSB	three_prime_UTR	40060395	40060633	.	-	.	ID=LotjaGi6g1v0137400.1.three_prime_UTR.1;Parent=LotjaGi6g1v0137400.1
LjG1.1_chr6	PGSB	exon	40060395	40061035	.	-	.	ID=LotjaGi6g1v0137400.1.exon.1;Parent=LotjaGi6g1v0137400.1
LjG1.1_chr6	PGSB	CDS	40060634	40061035	.	-	0	ID=LotjaGi6g1v0137400.1.CDS.1;Parent=LotjaGi6g1v0137400.1
LjG1.1_chr6	PGSB	exon	40062138	40062365	.	-	.	ID=LotjaGi6g1v0137400.1.exon.2;Parent=LotjaGi6g1v0137400.1
LjG1.1_chr6	PGSB	CDS	40062138	40062365	.	-	0	ID=LotjaGi6g1v0137400.1.CDS.2;Parent=LotjaGi6g1v0137400.1
LjG1.1_chr6	PGSB	exon	40062452	40062585	.	-	.	ID=LotjaGi6g1v0137400.1.exon.3;Parent=LotjaGi6g1v0137400.1
LjG1.1_chr6	PGSB	CDS	40062452	40062585	.	-	2	ID=LotjaGi6g1v0137400.1.CDS.3;Parent=LotjaGi6g1v0137400.1
LjG1.1_chr6	PGSB	exon	40062805	40063019	.	-	.	ID=LotjaGi6g1v0137400.1.exon.4;Parent=LotjaGi6g1v0137400.1
LjG1.1_chr6	PGSB	CDS	40062805	40063019	.	-	1	ID=LotjaGi6g1v0137400.1.CDS.4;Parent=LotjaGi6g1v0137400.1
LjG1.1_chr6	PGSB	exon	40064308	40064401	.	-	.	ID=LotjaGi6g1v0137400.1.exon.5;Parent=LotjaGi6g1v0137400.1
LjG1.1_chr6	PGSB	CDS	40064308	40064401	.	-	2	ID=LotjaGi6g1v0137400.1.CDS.5;Parent=LotjaGi6g1v0137400.1
LjG1.1_chr6	PGSB	exon	40064511	40064744	.	-	.	ID=LotjaGi6g1v0137400.1.exon.6;Parent=LotjaGi6g1v0137400.1
LjG1.1_chr6	PGSB	CDS	40064511	40064744	.	-	2	ID=LotjaGi6g1v0137400.1.CDS.6;Parent=LotjaGi6g1v0137400.1
LjG1.1_chr6	PGSB	CDS	40064844	40064916	.	-	0	ID=LotjaGi6g1v0137400.1.CDS.7;Parent=LotjaGi6g1v0137400.1
LjG1.1_chr6	PGSB	exon	40064844	40064934	.	-	.	ID=LotjaGi6g1v0137400.1.exon.7;Parent=LotjaGi6g1v0137400.1
LjG1.1_chr6	PGSB	five_prime_UTR	40064917	40064934	.	-	.	ID=LotjaGi6g1v0137400.1.five_prime_UTR.2;Parent=LotjaGi6g1v0137400.1
LjG1.1_chr6	PGSB	exon	40065119	40065211	.	-	.	ID=LotjaGi6g1v0137400.1.exon.8;Parent=LotjaGi6g1v0137400.1
LjG1.1_chr6	PGSB	five_prime_UTR	40065119	40065211	.	-	.	ID=LotjaGi6g1v0137400.1.five_prime_UTR.3;Parent=LotjaGi6g1v0137400.1
###
LjG1.1_chr6	PGSB	gene	40067959	40071291	.	-	.	ID=LotjaGi6g1v0137500
LjG1.1_chr6	PGSB	three_prime_UTR	40067959	40068473	.	-	.	ID=LotjaGi6g1v0137500.1.three_prime_UTR.1;Parent=LotjaGi6g1v0137500.1
LjG1.1_chr6	PGSB	exon	40067959	40068875	.	-	.	ID=LotjaGi6g1v0137500.1.exon.1;Parent=LotjaGi6g1v0137500.1
LjG1.1_chr6	PGSB	CDS	40068474	40068875	.	-	0	ID=LotjaGi6g1v0137500.1.CDS.1;Parent=LotjaGi6g1v0137500.1
LjG1.1_chr6	PGSB	exon	40068975	40069202	.	-	.	ID=LotjaGi6g1v0137500.1.exon.2;Parent=LotjaGi6g1v0137500.1
LjG1.1_chr6	PGSB	CDS	40068975	40069202	.	-	0	ID=LotjaGi6g1v0137500.1.CDS.2;Parent=LotjaGi6g1v0137500.1
LjG1.1_chr6	PGSB	exon	40069321	40069454	.	-	.	ID=LotjaGi6g1v0137500.1.exon.3;Parent=LotjaGi6g1v0137500.1
LjG1.1_chr6	PGSB	CDS	40069321	40069454	.	-	2	ID=LotjaGi6g1v0137500.1.CDS.3;Parent=LotjaGi6g1v0137500.1
LjG1.1_chr6	PGSB	exon	40069553	40069767	.	-	.	ID=LotjaGi6g1v0137500.1.exon.4;Parent=LotjaGi6g1v0137500.1
LjG1.1_chr6	PGSB	CDS	40069553	40069767	.	-	1	ID=LotjaGi6g1v0137500.1.CDS.4;Parent=LotjaGi6g1v0137500.1
LjG1.1_chr6	PGSB	exon	40069896	40069989	.	-	.	ID=LotjaGi6g1v0137500.1.exon.5;Parent=LotjaGi6g1v0137500.1
LjG1.1_chr6	PGSB	CDS	40069896	40069989	.	-	2	ID=LotjaGi6g1v0137500.1.CDS.5;Parent=LotjaGi6g1v0137500.1
LjG1.1_chr6	PGSB	exon	40070173	40070406	.	-	.	ID=LotjaGi6g1v0137500.1.exon.6;Parent=LotjaGi6g1v0137500.1
LjG1.1_chr6	PGSB	CDS	40070173	40070406	.	-	2	ID=LotjaGi6g1v0137500.1.CDS.6;Parent=LotjaGi6g1v0137500.1
LjG1.1_chr6	PGSB	CDS	40070486	40070564	.	-	0	ID=LotjaGi6g1v0137500.1.CDS.7;Parent=LotjaGi6g1v0137500.1
LjG1.1_chr6	PGSB	exon	40070486	40070614	.	-	.	ID=LotjaGi6g1v0137500.1.exon.7;Parent=LotjaGi6g1v0137500.1
LjG1.1_chr6	PGSB	five_prime_UTR	40070565	40070614	.	-	.	ID=LotjaGi6g1v0137500.1.five_prime_UTR.2;Parent=LotjaGi6g1v0137500.1
LjG1.1_chr6	PGSB	exon	40071015	40071291	.	-	.	ID=LotjaGi6g1v0137500.1.exon.8;Parent=LotjaGi6g1v0137500.1
LjG1.1_chr6	PGSB	five_prime_UTR	40071015	40071291	.	-	.	ID=LotjaGi6g1v0137500.1.five_prime_UTR.3;Parent=LotjaGi6g1v0137500.1
###
LjG1.1_chr6	PGSB	gene	40126250	40130942	.	-	.	ID=LotjaGi6g1v0137600
LjG1.1_chr6	PGSB	three_prime_UTR	40126250	40126636	.	-	.	ID=LotjaGi6g1v0137600.1.three_prime_UTR.1;Parent=LotjaGi6g1v0137600.1
LjG1.1_chr6	PGSB	exon	40126250	40127038	.	-	.	ID=LotjaGi6g1v0137600.1.exon.1;Parent=LotjaGi6g1v0137600.1
LjG1.1_chr6	PGSB	CDS	40126637	40127038	.	-	0	ID=LotjaGi6g1v0137600.1.CDS.1;Parent=LotjaGi6g1v0137600.1
LjG1.1_chr6	PGSB	exon	40127778	40128005	.	-	.	ID=LotjaGi6g1v0137600.1.exon.2;Parent=LotjaGi6g1v0137600.1
LjG1.1_chr6	PGSB	CDS	40127778	40128005	.	-	0	ID=LotjaGi6g1v0137600.1.CDS.2;Parent=LotjaGi6g1v0137600.1
LjG1.1_chr6	PGSB	exon	40128151	40128284	.	-	.	ID=LotjaGi6g1v0137600.1.exon.3;Parent=LotjaGi6g1v0137600.1
LjG1.1_chr6	PGSB	CDS	40128151	40128284	.	-	2	ID=LotjaGi6g1v0137600.1.CDS.3;Parent=LotjaGi6g1v0137600.1
LjG1.1_chr6	PGSB	exon	40128708	40128922	.	-	.	ID=LotjaGi6g1v0137600.1.exon.4;Parent=LotjaGi6g1v0137600.1
LjG1.1_chr6	PGSB	CDS	40128708	40128922	.	-	1	ID=LotjaGi6g1v0137600.1.CDS.4;Parent=LotjaGi6g1v0137600.1
LjG1.1_chr6	PGSB	exon	40129412	40129505	.	-	.	ID=LotjaGi6g1v0137600.1.exon.5;Parent=LotjaGi6g1v0137600.1
LjG1.1_chr6	PGSB	CDS	40129412	40129505	.	-	2	ID=LotjaGi6g1v0137600.1.CDS.5;Parent=LotjaGi6g1v0137600.1
LjG1.1_chr6	PGSB	exon	40129689	40129922	.	-	.	ID=LotjaGi6g1v0137600.1.exon.6;Parent=LotjaGi6g1v0137600.1
LjG1.1_chr6	PGSB	CDS	40129689	40129922	.	-	2	ID=LotjaGi6g1v0137600.1.CDS.6;Parent=LotjaGi6g1v0137600.1
LjG1.1_chr6	PGSB	CDS	40130220	40130295	.	-	0	ID=LotjaGi6g1v0137600.1.CDS.7;Parent=LotjaGi6g1v0137600.1
LjG1.1_chr6	PGSB	exon	40130220	40130343	.	-	.	ID=LotjaGi6g1v0137600.1.exon.7;Parent=LotjaGi6g1v0137600.1
LjG1.1_chr6	PGSB	five_prime_UTR	40130296	40130343	.	-	.	ID=LotjaGi6g1v0137600.1.five_prime_UTR.2;Parent=LotjaGi6g1v0137600.1
LjG1.1_chr6	PGSB	exon	40130696	40130942	.	-	.	ID=LotjaGi6g1v0137600.1.exon.8;Parent=LotjaGi6g1v0137600.1
LjG1.1_chr6	PGSB	five_prime_UTR	40130696	40130942	.	-	.	ID=LotjaGi6g1v0137600.1.five_prime_UTR.3;Parent=LotjaGi6g1v0137600.1
###
LjG1.1_chr6	PGSB	gene	40187477	40194167	.	-	.	ID=LotjaGi6g1v0137700
LjG1.1_chr6	PGSB	three_prime_UTR	40187779	40188480	.	-	.	ID=LotjaGi6g1v0137700.2.three_prime_UTR.1;Parent=LotjaGi6g1v0137700.2
LjG1.1_chr6	PGSB	exon	40187779	40188576	.	-	.	ID=LotjaGi6g1v0137700.2.exon.1;Parent=LotjaGi6g1v0137700.2
LjG1.1_chr6	PGSB	CDS	40188481	40188576	.	-	0	ID=LotjaGi6g1v0137700.2.CDS.1;Parent=LotjaGi6g1v0137700.2
LjG1.1_chr6	PGSB	exon	40188730	40188846	.	-	.	ID=LotjaGi6g1v0137700.2.exon.2;Parent=LotjaGi6g1v0137700.2
LjG1.1_chr6	PGSB	CDS	40188730	40188846	.	-	0	ID=LotjaGi6g1v0137700.2.CDS.2;Parent=LotjaGi6g1v0137700.2
LjG1.1_chr6	PGSB	exon	40189722	40189775	.	-	.	ID=LotjaGi6g1v0137700.2.exon.3;Parent=LotjaGi6g1v0137700.2
LjG1.1_chr6	PGSB	CDS	40189722	40189775	.	-	0	ID=LotjaGi6g1v0137700.2.CDS.3;Parent=LotjaGi6g1v0137700.2
LjG1.1_chr6	PGSB	exon	40189855	40189971	.	-	.	ID=LotjaGi6g1v0137700.2.exon.4;Parent=LotjaGi6g1v0137700.2
LjG1.1_chr6	PGSB	CDS	40189855	40189971	.	-	0	ID=LotjaGi6g1v0137700.2.CDS.4;Parent=LotjaGi6g1v0137700.2
LjG1.1_chr6	PGSB	exon	40190595	40190726	.	-	.	ID=LotjaGi6g1v0137700.2.exon.5;Parent=LotjaGi6g1v0137700.2
LjG1.1_chr6	PGSB	CDS	40190595	40190726	.	-	0	ID=LotjaGi6g1v0137700.2.CDS.5;Parent=LotjaGi6g1v0137700.2
LjG1.1_chr6	PGSB	exon	40191391	40191603	.	-	.	ID=LotjaGi6g1v0137700.2.exon.6;Parent=LotjaGi6g1v0137700.2
LjG1.1_chr6	PGSB	CDS	40191391	40191603	.	-	0	ID=LotjaGi6g1v0137700.2.CDS.6;Parent=LotjaGi6g1v0137700.2
LjG1.1_chr6	PGSB	exon	40191685	40191881	.	-	.	ID=LotjaGi6g1v0137700.2.exon.7;Parent=LotjaGi6g1v0137700.2
LjG1.1_chr6	PGSB	CDS	40191685	40191881	.	-	2	ID=LotjaGi6g1v0137700.2.CDS.7;Parent=LotjaGi6g1v0137700.2
LjG1.1_chr6	PGSB	exon	40192211	40192239	.	-	.	ID=LotjaGi6g1v0137700.2.exon.8;Parent=LotjaGi6g1v0137700.2
LjG1.1_chr6	PGSB	CDS	40192211	40192239	.	-	1	ID=LotjaGi6g1v0137700.2.CDS.8;Parent=LotjaGi6g1v0137700.2
LjG1.1_chr6	PGSB	exon	40192328	40192395	.	-	.	ID=LotjaGi6g1v0137700.2.exon.9;Parent=LotjaGi6g1v0137700.2
LjG1.1_chr6	PGSB	CDS	40192328	40192395	.	-	0	ID=LotjaGi6g1v0137700.2.CDS.9;Parent=LotjaGi6g1v0137700.2
LjG1.1_chr6	PGSB	exon	40192478	40192738	.	-	.	ID=LotjaGi6g1v0137700.2.exon.10;Parent=LotjaGi6g1v0137700.2
LjG1.1_chr6	PGSB	CDS	40192478	40192738	.	-	0	ID=LotjaGi6g1v0137700.2.CDS.10;Parent=LotjaGi6g1v0137700.2
LjG1.1_chr6	PGSB	exon	40193176	40193215	.	-	.	ID=LotjaGi6g1v0137700.2.exon.11;Parent=LotjaGi6g1v0137700.2
LjG1.1_chr6	PGSB	CDS	40193176	40193215	.	-	1	ID=LotjaGi6g1v0137700.2.CDS.11;Parent=LotjaGi6g1v0137700.2
LjG1.1_chr6	PGSB	CDS	40193406	40193440	.	-	0	ID=LotjaGi6g1v0137700.2.CDS.12;Parent=LotjaGi6g1v0137700.2
LjG1.1_chr6	PGSB	exon	40193406	40193592	.	-	.	ID=LotjaGi6g1v0137700.2.exon.12;Parent=LotjaGi6g1v0137700.2
LjG1.1_chr6	PGSB	five_prime_UTR	40193441	40193592	.	-	.	ID=LotjaGi6g1v0137700.2.five_prime_UTR.2;Parent=LotjaGi6g1v0137700.2
###
LjG1.1_chr6	PGSB	gene	40207673	40209463	.	-	.	ID=LotjaGi6g1v0137800_LC
LjG1.1_chr6	PGSB	three_prime_UTR	40207673	40207902	.	-	.	ID=LotjaGi6g1v0137800_LC.1.three_prime_UTR.1;Parent=LotjaGi6g1v0137800_LC.1
LjG1.1_chr6	PGSB	exon	40207673	40208259	.	-	.	ID=LotjaGi6g1v0137800_LC.1.exon.1;Parent=LotjaGi6g1v0137800_LC.1
LjG1.1_chr6	PGSB	CDS	40207903	40208259	.	-	0	ID=LotjaGi6g1v0137800_LC.1.CDS.1;Parent=LotjaGi6g1v0137800_LC.1
LjG1.1_chr6	PGSB	CDS	40208729	40209058	.	-	0	ID=LotjaGi6g1v0137800_LC.1.CDS.2;Parent=LotjaGi6g1v0137800_LC.1
LjG1.1_chr6	PGSB	exon	40208729	40209463	.	-	.	ID=LotjaGi6g1v0137800_LC.1.exon.2;Parent=LotjaGi6g1v0137800_LC.1
LjG1.1_chr6	PGSB	five_prime_UTR	40209059	40209463	.	-	.	ID=LotjaGi6g1v0137800_LC.1.five_prime_UTR.2;Parent=LotjaGi6g1v0137800_LC.1
###
LjG1.1_chr6	PGSB	gene	40218385	40219527	.	+	.	ID=LotjaGi6g1v0137900
LjG1.1_chr6	PGSB	five_prime_UTR	40218385	40218696	.	+	.	ID=LotjaGi6g1v0137900.1.five_prime_UTR.1;Parent=LotjaGi6g1v0137900.1
LjG1.1_chr6	PGSB	exon	40218385	40219527	.	+	.	ID=LotjaGi6g1v0137900.1.exon.1;Parent=LotjaGi6g1v0137900.1
LjG1.1_chr6	PGSB	CDS	40218697	40219134	.	+	0	ID=LotjaGi6g1v0137900.1.CDS.1;Parent=LotjaGi6g1v0137900.1
LjG1.1_chr6	PGSB	three_prime_UTR	40219135	40219527	.	+	.	ID=LotjaGi6g1v0137900.1.three_prime_UTR.2;Parent=LotjaGi6g1v0137900.1
###
LjG1.1_chr6	PGSB	gene	40227707	40237035	.	-	.	ID=LotjaGi6g1v0138000
LjG1.1_chr6	PGSB	three_prime_UTR	40227707	40228522	.	-	.	ID=LotjaGi6g1v0138000.1.three_prime_UTR.1;Parent=LotjaGi6g1v0138000.1
LjG1.1_chr6	PGSB	exon	40227707	40228831	.	-	.	ID=LotjaGi6g1v0138000.1.exon.1;Parent=LotjaGi6g1v0138000.1
LjG1.1_chr6	PGSB	CDS	40228523	40228831	.	-	0	ID=LotjaGi6g1v0138000.1.CDS.1;Parent=LotjaGi6g1v0138000.1
LjG1.1_chr6	PGSB	exon	40229048	40229173	.	-	.	ID=LotjaGi6g1v0138000.1.exon.2;Parent=LotjaGi6g1v0138000.1
LjG1.1_chr6	PGSB	CDS	40229048	40229173	.	-	0	ID=LotjaGi6g1v0138000.1.CDS.2;Parent=LotjaGi6g1v0138000.1
LjG1.1_chr6	PGSB	exon	40229312	40229470	.	-	.	ID=LotjaGi6g1v0138000.1.exon.3;Parent=LotjaGi6g1v0138000.1
LjG1.1_chr6	PGSB	CDS	40229312	40229470	.	-	0	ID=LotjaGi6g1v0138000.1.CDS.3;Parent=LotjaGi6g1v0138000.1
LjG1.1_chr6	PGSB	exon	40230723	40230893	.	-	.	ID=LotjaGi6g1v0138000.1.exon.4;Parent=LotjaGi6g1v0138000.1
LjG1.1_chr6	PGSB	CDS	40230723	40230893	.	-	0	ID=LotjaGi6g1v0138000.1.CDS.4;Parent=LotjaGi6g1v0138000.1
LjG1.1_chr6	PGSB	exon	40230999	40231118	.	-	.	ID=LotjaGi6g1v0138000.1.exon.5;Parent=LotjaGi6g1v0138000.1
LjG1.1_chr6	PGSB	CDS	40230999	40231118	.	-	0	ID=LotjaGi6g1v0138000.1.CDS.5;Parent=LotjaGi6g1v0138000.1
LjG1.1_chr6	PGSB	exon	40231209	40231568	.	-	.	ID=LotjaGi6g1v0138000.1.exon.6;Parent=LotjaGi6g1v0138000.1
LjG1.1_chr6	PGSB	CDS	40231209	40231568	.	-	0	ID=LotjaGi6g1v0138000.1.CDS.6;Parent=LotjaGi6g1v0138000.1
LjG1.1_chr6	PGSB	exon	40231985	40233547	.	-	.	ID=LotjaGi6g1v0138000.1.exon.7;Parent=LotjaGi6g1v0138000.1
LjG1.1_chr6	PGSB	CDS	40231985	40233547	.	-	0	ID=LotjaGi6g1v0138000.1.CDS.7;Parent=LotjaGi6g1v0138000.1
LjG1.1_chr6	PGSB	exon	40233828	40233956	.	-	.	ID=LotjaGi6g1v0138000.1.exon.8;Parent=LotjaGi6g1v0138000.1
LjG1.1_chr6	PGSB	CDS	40233828	40233956	.	-	0	ID=LotjaGi6g1v0138000.1.CDS.8;Parent=LotjaGi6g1v0138000.1
LjG1.1_chr6	PGSB	exon	40234664	40234882	.	-	.	ID=LotjaGi6g1v0138000.1.exon.9;Parent=LotjaGi6g1v0138000.1
LjG1.1_chr6	PGSB	CDS	40234664	40234882	.	-	0	ID=LotjaGi6g1v0138000.1.CDS.9;Parent=LotjaGi6g1v0138000.1
LjG1.1_chr6	PGSB	exon	40234994	40235150	.	-	.	ID=LotjaGi6g1v0138000.1.exon.10;Parent=LotjaGi6g1v0138000.1
LjG1.1_chr6	PGSB	CDS	40234994	40235150	.	-	1	ID=LotjaGi6g1v0138000.1.CDS.10;Parent=LotjaGi6g1v0138000.1
LjG1.1_chr6	PGSB	exon	40235228	40235277	.	-	.	ID=LotjaGi6g1v0138000.1.exon.11;Parent=LotjaGi6g1v0138000.1
LjG1.1_chr6	PGSB	CDS	40235228	40235277	.	-	0	ID=LotjaGi6g1v0138000.1.CDS.11;Parent=LotjaGi6g1v0138000.1
LjG1.1_chr6	PGSB	CDS	40235978	40236742	.	-	0	ID=LotjaGi6g1v0138000.1.CDS.12;Parent=LotjaGi6g1v0138000.1
LjG1.1_chr6	PGSB	exon	40235978	40237035	.	-	.	ID=LotjaGi6g1v0138000.1.exon.12;Parent=LotjaGi6g1v0138000.1
LjG1.1_chr6	PGSB	five_prime_UTR	40236743	40237035	.	-	.	ID=LotjaGi6g1v0138000.1.five_prime_UTR.2;Parent=LotjaGi6g1v0138000.1
###
LjG1.1_chr6	PGSB	gene	40242375	40251133	.	+	.	ID=LotjaGi6g1v0138100
LjG1.1_chr6	PGSB	five_prime_UTR	40242375	40242649	.	+	.	ID=LotjaGi6g1v0138100.1.five_prime_UTR.1;Parent=LotjaGi6g1v0138100.1
LjG1.1_chr6	PGSB	exon	40242375	40242715	.	+	.	ID=LotjaGi6g1v0138100.1.exon.1;Parent=LotjaGi6g1v0138100.1
LjG1.1_chr6	PGSB	CDS	40242650	40242715	.	+	0	ID=LotjaGi6g1v0138100.1.CDS.1;Parent=LotjaGi6g1v0138100.1
LjG1.1_chr6	PGSB	exon	40242802	40242834	.	+	.	ID=LotjaGi6g1v0138100.1.exon.2;Parent=LotjaGi6g1v0138100.1
LjG1.1_chr6	PGSB	CDS	40242802	40242834	.	+	0	ID=LotjaGi6g1v0138100.1.CDS.2;Parent=LotjaGi6g1v0138100.1
LjG1.1_chr6	PGSB	exon	40243164	40243306	.	+	.	ID=LotjaGi6g1v0138100.1.exon.3;Parent=LotjaGi6g1v0138100.1
LjG1.1_chr6	PGSB	CDS	40243164	40243306	.	+	0	ID=LotjaGi6g1v0138100.1.CDS.3;Parent=LotjaGi6g1v0138100.1
LjG1.1_chr6	PGSB	exon	40244094	40244202	.	+	.	ID=LotjaGi6g1v0138100.1.exon.4;Parent=LotjaGi6g1v0138100.1
LjG1.1_chr6	PGSB	CDS	40244094	40244202	.	+	1	ID=LotjaGi6g1v0138100.1.CDS.4;Parent=LotjaGi6g1v0138100.1
LjG1.1_chr6	PGSB	exon	40244467	40244583	.	+	.	ID=LotjaGi6g1v0138100.1.exon.5;Parent=LotjaGi6g1v0138100.1
LjG1.1_chr6	PGSB	CDS	40244467	40244583	.	+	0	ID=LotjaGi6g1v0138100.1.CDS.5;Parent=LotjaGi6g1v0138100.1
LjG1.1_chr6	PGSB	exon	40244748	40244813	.	+	.	ID=LotjaGi6g1v0138100.1.exon.6;Parent=LotjaGi6g1v0138100.1
LjG1.1_chr6	PGSB	CDS	40244748	40244813	.	+	0	ID=LotjaGi6g1v0138100.1.CDS.6;Parent=LotjaGi6g1v0138100.1
LjG1.1_chr6	PGSB	exon	40245706	40245768	.	+	.	ID=LotjaGi6g1v0138100.1.exon.7;Parent=LotjaGi6g1v0138100.1
LjG1.1_chr6	PGSB	CDS	40245706	40245768	.	+	0	ID=LotjaGi6g1v0138100.1.CDS.7;Parent=LotjaGi6g1v0138100.1
LjG1.1_chr6	PGSB	exon	40245856	40245900	.	+	.	ID=LotjaGi6g1v0138100.1.exon.8;Parent=LotjaGi6g1v0138100.1
LjG1.1_chr6	PGSB	CDS	40245856	40245900	.	+	0	ID=LotjaGi6g1v0138100.1.CDS.8;Parent=LotjaGi6g1v0138100.1
LjG1.1_chr6	PGSB	exon	40246178	40246239	.	+	.	ID=LotjaGi6g1v0138100.1.exon.9;Parent=LotjaGi6g1v0138100.1
LjG1.1_chr6	PGSB	CDS	40246178	40246239	.	+	0	ID=LotjaGi6g1v0138100.1.CDS.9;Parent=LotjaGi6g1v0138100.1
LjG1.1_chr6	PGSB	exon	40247532	40247625	.	+	.	ID=LotjaGi6g1v0138100.1.exon.10;Parent=LotjaGi6g1v0138100.1
LjG1.1_chr6	PGSB	CDS	40247532	40247625	.	+	1	ID=LotjaGi6g1v0138100.1.CDS.10;Parent=LotjaGi6g1v0138100.1
LjG1.1_chr6	PGSB	exon	40248549	40248641	.	+	.	ID=LotjaGi6g1v0138100.1.exon.11;Parent=LotjaGi6g1v0138100.1
LjG1.1_chr6	PGSB	CDS	40248549	40248641	.	+	0	ID=LotjaGi6g1v0138100.1.CDS.11;Parent=LotjaGi6g1v0138100.1
LjG1.1_chr6	PGSB	exon	40248730	40248799	.	+	.	ID=LotjaGi6g1v0138100.1.exon.12;Parent=LotjaGi6g1v0138100.1
LjG1.1_chr6	PGSB	CDS	40248730	40248799	.	+	0	ID=LotjaGi6g1v0138100.1.CDS.12;Parent=LotjaGi6g1v0138100.1
LjG1.1_chr6	PGSB	exon	40248927	40248997	.	+	.	ID=LotjaGi6g1v0138100.1.exon.13;Parent=LotjaGi6g1v0138100.1
LjG1.1_chr6	PGSB	CDS	40248927	40248997	.	+	2	ID=LotjaGi6g1v0138100.1.CDS.13;Parent=LotjaGi6g1v0138100.1
LjG1.1_chr6	PGSB	exon	40249515	40249560	.	+	.	ID=LotjaGi6g1v0138100.1.exon.14;Parent=LotjaGi6g1v0138100.1
LjG1.1_chr6	PGSB	CDS	40249515	40249560	.	+	0	ID=LotjaGi6g1v0138100.1.CDS.14;Parent=LotjaGi6g1v0138100.1
LjG1.1_chr6	PGSB	exon	40249879	40249904	.	+	.	ID=LotjaGi6g1v0138100.1.exon.15;Parent=LotjaGi6g1v0138100.1
LjG1.1_chr6	PGSB	CDS	40249879	40249904	.	+	2	ID=LotjaGi6g1v0138100.1.CDS.15;Parent=LotjaGi6g1v0138100.1
LjG1.1_chr6	PGSB	CDS	40250756	40250881	.	+	0	ID=LotjaGi6g1v0138100.1.CDS.16;Parent=LotjaGi6g1v0138100.1
LjG1.1_chr6	PGSB	exon	40250756	40251133	.	+	.	ID=LotjaGi6g1v0138100.1.exon.16;Parent=LotjaGi6g1v0138100.1
LjG1.1_chr6	PGSB	three_prime_UTR	40250882	40251133	.	+	.	ID=LotjaGi6g1v0138100.1.three_prime_UTR.2;Parent=LotjaGi6g1v0138100.1
###
LjG1.1_chr6	PGSB	gene	40254325	40256055	.	-	.	ID=LotjaGi6g1v0138200
LjG1.1_chr6	PGSB	three_prime_UTR	40254325	40254606	.	-	.	ID=LotjaGi6g1v0138200.1.three_prime_UTR.1;Parent=LotjaGi6g1v0138200.1
LjG1.1_chr6	PGSB	exon	40254325	40255276	.	-	.	ID=LotjaGi6g1v0138200.1.exon.1;Parent=LotjaGi6g1v0138200.1
LjG1.1_chr6	PGSB	CDS	40254607	40255269	.	-	0	ID=LotjaGi6g1v0138200.1.CDS.1;Parent=LotjaGi6g1v0138200.1
LjG1.1_chr6	PGSB	five_prime_UTR	40255270	40255276	.	-	.	ID=LotjaGi6g1v0138200.1.five_prime_UTR.2;Parent=LotjaGi6g1v0138200.1
LjG1.1_chr6	PGSB	exon	40255925	40256055	.	-	.	ID=LotjaGi6g1v0138200.1.exon.2;Parent=LotjaGi6g1v0138200.1
LjG1.1_chr6	PGSB	five_prime_UTR	40255925	40256055	.	-	.	ID=LotjaGi6g1v0138200.1.five_prime_UTR.3;Parent=LotjaGi6g1v0138200.1
###
LjG1.1_chr6	PGSB	gene	40296140	40309173	.	-	.	ID=LotjaGi6g1v0138300_LC
LjG1.1_chr6	PGSB	three_prime_UTR	40296140	40299735	.	-	.	ID=LotjaGi6g1v0138300_LC.1.three_prime_UTR.1;Parent=LotjaGi6g1v0138300_LC.1
LjG1.1_chr6	PGSB	exon	40296140	40301902	.	-	.	ID=LotjaGi6g1v0138300_LC.1.exon.1;Parent=LotjaGi6g1v0138300_LC.1
LjG1.1_chr6	PGSB	CDS	40299736	40300059	.	-	0	ID=LotjaGi6g1v0138300_LC.1.CDS.1;Parent=LotjaGi6g1v0138300_LC.1
LjG1.1_chr6	PGSB	five_prime_UTR	40300060	40301902	.	-	.	ID=LotjaGi6g1v0138300_LC.1.five_prime_UTR.2;Parent=LotjaGi6g1v0138300_LC.1
LjG1.1_chr6	PGSB	exon	40302539	40304869	.	-	.	ID=LotjaGi6g1v0138300_LC.1.exon.2;Parent=LotjaGi6g1v0138300_LC.1
LjG1.1_chr6	PGSB	five_prime_UTR	40302539	40304869	.	-	.	ID=LotjaGi6g1v0138300_LC.1.five_prime_UTR.3;Parent=LotjaGi6g1v0138300_LC.1
###
LjG1.1_chr6	PGSB	gene	40318913	40323268	.	-	.	ID=LotjaGi6g1v0138400
LjG1.1_chr6	PGSB	three_prime_UTR	40318913	40320364	.	-	.	ID=LotjaGi6g1v0138400.1.three_prime_UTR.1;Parent=LotjaGi6g1v0138400.1
LjG1.1_chr6	PGSB	exon	40318913	40320967	.	-	.	ID=LotjaGi6g1v0138400.1.exon.1;Parent=LotjaGi6g1v0138400.1
LjG1.1_chr6	PGSB	CDS	40320365	40320967	.	-	0	ID=LotjaGi6g1v0138400.1.CDS.1;Parent=LotjaGi6g1v0138400.1
LjG1.1_chr6	PGSB	exon	40321419	40321537	.	-	.	ID=LotjaGi6g1v0138400.1.exon.2;Parent=LotjaGi6g1v0138400.1
LjG1.1_chr6	PGSB	CDS	40321419	40321537	.	-	2	ID=LotjaGi6g1v0138400.1.CDS.2;Parent=LotjaGi6g1v0138400.1
LjG1.1_chr6	PGSB	exon	40321691	40321836	.	-	.	ID=LotjaGi6g1v0138400.1.exon.3;Parent=LotjaGi6g1v0138400.1
LjG1.1_chr6	PGSB	CDS	40321691	40321836	.	-	1	ID=LotjaGi6g1v0138400.1.CDS.3;Parent=LotjaGi6g1v0138400.1
LjG1.1_chr6	PGSB	CDS	40322190	40322308	.	-	0	ID=LotjaGi6g1v0138400.1.CDS.4;Parent=LotjaGi6g1v0138400.1
LjG1.1_chr6	PGSB	exon	40322190	40323268	.	-	.	ID=LotjaGi6g1v0138400.1.exon.4;Parent=LotjaGi6g1v0138400.1
LjG1.1_chr6	PGSB	five_prime_UTR	40322309	40323268	.	-	.	ID=LotjaGi6g1v0138400.1.five_prime_UTR.2;Parent=LotjaGi6g1v0138400.1
###
LjG1.1_chr6	PGSB	gene	40325793	40326865	.	+	.	ID=LotjaGi6g1v0138500_LC
LjG1.1_chr6	PGSB	CDS	40325793	40326782	.	+	0	ID=LotjaGi6g1v0138500_LC.1.CDS.1;Parent=LotjaGi6g1v0138500_LC.1
LjG1.1_chr6	PGSB	exon	40325793	40326865	.	+	.	ID=LotjaGi6g1v0138500_LC.1.exon.1;Parent=LotjaGi6g1v0138500_LC.1
LjG1.1_chr6	PGSB	three_prime_UTR	40326783	40326865	.	+	.	ID=LotjaGi6g1v0138500_LC.1.three_prime_UTR.1;Parent=LotjaGi6g1v0138500_LC.1
###
LjG1.1_chr6	PGSB	gene	40337209	40338571	.	+	.	ID=LotjaGi6g1v0138600_LC
LjG1.1_chr6	PGSB	three_prime_UTR	40337209	40337386	.	+	.	ID=LotjaGi6g1v0138600_LC.2.three_prime_UTR.1;Parent=LotjaGi6g1v0138600_LC.2
LjG1.1_chr6	PGSB	exon	40337209	40338571	.	+	.	ID=LotjaGi6g1v0138600_LC.2.exon.1;Parent=LotjaGi6g1v0138600_LC.2
LjG1.1_chr6	PGSB	CDS	40337387	40338394	.	+	0	ID=LotjaGi6g1v0138600_LC.2.CDS.1;Parent=LotjaGi6g1v0138600_LC.2
LjG1.1_chr6	PGSB	five_prime_UTR	40338395	40338571	.	+	.	ID=LotjaGi6g1v0138600_LC.2.five_prime_UTR.2;Parent=LotjaGi6g1v0138600_LC.2
###
LjG1.1_chr6	PGSB	gene	40338956	40340835	.	-	.	ID=LotjaGi6g1v0138700_LC
LjG1.1_chr6	PGSB	exon	40338956	40339155	.	-	.	ID=LotjaGi6g1v0138700_LC.1.exon.1;Parent=LotjaGi6g1v0138700_LC.1
LjG1.1_chr6	PGSB	CDS	40338956	40339155	.	-	2	ID=LotjaGi6g1v0138700_LC.1.CDS.1;Parent=LotjaGi6g1v0138700_LC.1
LjG1.1_chr6	PGSB	CDS	40340632	40340833	.	-	0	ID=LotjaGi6g1v0138700_LC.1.CDS.2;Parent=LotjaGi6g1v0138700_LC.1
LjG1.1_chr6	PGSB	exon	40340632	40340835	.	-	.	ID=LotjaGi6g1v0138700_LC.1.exon.2;Parent=LotjaGi6g1v0138700_LC.1
LjG1.1_chr6	PGSB	five_prime_UTR	40340834	40340835	.	-	.	ID=LotjaGi6g1v0138700_LC.1.five_prime_UTR.1;Parent=LotjaGi6g1v0138700_LC.1
###
LjG1.1_chr6	PGSB	gene	40342633	40345835	.	-	.	ID=LotjaGi6g1v0138800
LjG1.1_chr6	PGSB	three_prime_UTR	40342633	40343544	.	-	.	ID=LotjaGi6g1v0138800.1.three_prime_UTR.1;Parent=LotjaGi6g1v0138800.1
LjG1.1_chr6	PGSB	exon	40342633	40344679	.	-	.	ID=LotjaGi6g1v0138800.1.exon.1;Parent=LotjaGi6g1v0138800.1
LjG1.1_chr6	PGSB	CDS	40343545	40344679	.	-	1	ID=LotjaGi6g1v0138800.1.CDS.1;Parent=LotjaGi6g1v0138800.1
LjG1.1_chr6	PGSB	exon	40344916	40345114	.	-	.	ID=LotjaGi6g1v0138800.1.exon.2;Parent=LotjaGi6g1v0138800.1
LjG1.1_chr6	PGSB	CDS	40344916	40345114	.	-	2	ID=LotjaGi6g1v0138800.1.CDS.2;Parent=LotjaGi6g1v0138800.1
LjG1.1_chr6	PGSB	CDS	40345546	40345774	.	-	0	ID=LotjaGi6g1v0138800.1.CDS.3;Parent=LotjaGi6g1v0138800.1
LjG1.1_chr6	PGSB	exon	40345546	40345835	.	-	.	ID=LotjaGi6g1v0138800.1.exon.3;Parent=LotjaGi6g1v0138800.1
LjG1.1_chr6	PGSB	five_prime_UTR	40345775	40345835	.	-	.	ID=LotjaGi6g1v0138800.1.five_prime_UTR.2;Parent=LotjaGi6g1v0138800.1
###
LjG1.1_chr6	PGSB	gene	40353688	40355296	.	-	.	ID=LotjaGi6g1v0138900_LC
LjG1.1_chr6	PGSB	three_prime_UTR	40353688	40353928	.	-	.	ID=LotjaGi6g1v0138900_LC.1.three_prime_UTR.1;Parent=LotjaGi6g1v0138900_LC.1
LjG1.1_chr6	PGSB	exon	40353688	40354583	.	-	.	ID=LotjaGi6g1v0138900_LC.1.exon.1;Parent=LotjaGi6g1v0138900_LC.1
LjG1.1_chr6	PGSB	CDS	40353929	40354583	.	-	1	ID=LotjaGi6g1v0138900_LC.1.CDS.1;Parent=LotjaGi6g1v0138900_LC.1
LjG1.1_chr6	PGSB	CDS	40354833	40355017	.	-	0	ID=LotjaGi6g1v0138900_LC.1.CDS.2;Parent=LotjaGi6g1v0138900_LC.1
LjG1.1_chr6	PGSB	exon	40354833	40355296	.	-	.	ID=LotjaGi6g1v0138900_LC.1.exon.2;Parent=LotjaGi6g1v0138900_LC.1
LjG1.1_chr6	PGSB	five_prime_UTR	40355018	40355296	.	-	.	ID=LotjaGi6g1v0138900_LC.1.five_prime_UTR.2;Parent=LotjaGi6g1v0138900_LC.1
###
LjG1.1_chr6	PGSB	gene	40414938	40418096	.	+	.	ID=LotjaGi6g1v0139000
LjG1.1_chr6	PGSB	five_prime_UTR	40414938	40415185	.	+	.	ID=LotjaGi6g1v0139000.1.five_prime_UTR.1;Parent=LotjaGi6g1v0139000.1
LjG1.1_chr6	PGSB	exon	40414938	40416167	.	+	.	ID=LotjaGi6g1v0139000.1.exon.1;Parent=LotjaGi6g1v0139000.1
LjG1.1_chr6	PGSB	CDS	40415186	40415929	.	+	0	ID=LotjaGi6g1v0139000.1.CDS.1;Parent=LotjaGi6g1v0139000.1
LjG1.1_chr6	PGSB	three_prime_UTR	40415930	40416167	.	+	.	ID=LotjaGi6g1v0139000.1.three_prime_UTR.2;Parent=LotjaGi6g1v0139000.1
LjG1.1_chr6	PGSB	exon	40418060	40418096	.	+	.	ID=LotjaGi6g1v0139000.1.exon.2;Parent=LotjaGi6g1v0139000.1
LjG1.1_chr6	PGSB	three_prime_UTR	40418060	40418096	.	+	.	ID=LotjaGi6g1v0139000.1.three_prime_UTR.3;Parent=LotjaGi6g1v0139000.1
###
LjG1.1_chr6	PGSB	gene	40434837	40436613	.	+	.	ID=LotjaGi6g1v0139100
LjG1.1_chr6	PGSB	five_prime_UTR	40434837	40434856	.	+	.	ID=LotjaGi6g1v0139100.1.five_prime_UTR.1;Parent=LotjaGi6g1v0139100.1
LjG1.1_chr6	PGSB	exon	40434837	40435068	.	+	.	ID=LotjaGi6g1v0139100.1.exon.1;Parent=LotjaGi6g1v0139100.1
LjG1.1_chr6	PGSB	CDS	40434857	40435068	.	+	0	ID=LotjaGi6g1v0139100.1.CDS.1;Parent=LotjaGi6g1v0139100.1
LjG1.1_chr6	PGSB	exon	40435375	40435522	.	+	.	ID=LotjaGi6g1v0139100.1.exon.2;Parent=LotjaGi6g1v0139100.1
LjG1.1_chr6	PGSB	CDS	40435375	40435522	.	+	1	ID=LotjaGi6g1v0139100.1.CDS.2;Parent=LotjaGi6g1v0139100.1
LjG1.1_chr6	PGSB	exon	40435621	40435839	.	+	.	ID=LotjaGi6g1v0139100.1.exon.3;Parent=LotjaGi6g1v0139100.1
LjG1.1_chr6	PGSB	CDS	40435621	40435839	.	+	0	ID=LotjaGi6g1v0139100.1.CDS.3;Parent=LotjaGi6g1v0139100.1
LjG1.1_chr6	PGSB	exon	40435948	40436198	.	+	.	ID=LotjaGi6g1v0139100.1.exon.4;Parent=LotjaGi6g1v0139100.1
LjG1.1_chr6	PGSB	CDS	40435948	40436198	.	+	0	ID=LotjaGi6g1v0139100.1.CDS.4;Parent=LotjaGi6g1v0139100.1
LjG1.1_chr6	PGSB	CDS	40436308	40436476	.	+	1	ID=LotjaGi6g1v0139100.1.CDS.5;Parent=LotjaGi6g1v0139100.1
LjG1.1_chr6	PGSB	exon	40436308	40436613	.	+	.	ID=LotjaGi6g1v0139100.1.exon.5;Parent=LotjaGi6g1v0139100.1
LjG1.1_chr6	PGSB	three_prime_UTR	40436477	40436613	.	+	.	ID=LotjaGi6g1v0139100.1.three_prime_UTR.2;Parent=LotjaGi6g1v0139100.1
###
LjG1.1_chr6	PGSB	gene	40438329	40445837	.	-	.	ID=LotjaGi6g1v0139200
LjG1.1_chr6	PGSB	three_prime_UTR	40438553	40439190	.	-	.	ID=LotjaGi6g1v0139200.3.three_prime_UTR.1;Parent=LotjaGi6g1v0139200.3
LjG1.1_chr6	PGSB	exon	40438553	40439364	.	-	.	ID=LotjaGi6g1v0139200.3.exon.1;Parent=LotjaGi6g1v0139200.3
LjG1.1_chr6	PGSB	CDS	40439191	40439364	.	-	0	ID=LotjaGi6g1v0139200.3.CDS.1;Parent=LotjaGi6g1v0139200.3
LjG1.1_chr6	PGSB	exon	40439476	40439558	.	-	.	ID=LotjaGi6g1v0139200.3.exon.2;Parent=LotjaGi6g1v0139200.3
LjG1.1_chr6	PGSB	CDS	40439476	40439558	.	-	2	ID=LotjaGi6g1v0139200.3.CDS.2;Parent=LotjaGi6g1v0139200.3
LjG1.1_chr6	PGSB	exon	40439705	40439777	.	-	.	ID=LotjaGi6g1v0139200.3.exon.3;Parent=LotjaGi6g1v0139200.3
LjG1.1_chr6	PGSB	CDS	40439705	40439777	.	-	0	ID=LotjaGi6g1v0139200.3.CDS.3;Parent=LotjaGi6g1v0139200.3
LjG1.1_chr6	PGSB	exon	40439863	40439956	.	-	.	ID=LotjaGi6g1v0139200.3.exon.4;Parent=LotjaGi6g1v0139200.3
LjG1.1_chr6	PGSB	CDS	40439863	40439956	.	-	1	ID=LotjaGi6g1v0139200.3.CDS.4;Parent=LotjaGi6g1v0139200.3
LjG1.1_chr6	PGSB	exon	40440320	40440380	.	-	.	ID=LotjaGi6g1v0139200.3.exon.5;Parent=LotjaGi6g1v0139200.3
LjG1.1_chr6	PGSB	CDS	40440320	40440380	.	-	2	ID=LotjaGi6g1v0139200.3.CDS.5;Parent=LotjaGi6g1v0139200.3
LjG1.1_chr6	PGSB	exon	40440904	40440964	.	-	.	ID=LotjaGi6g1v0139200.3.exon.6;Parent=LotjaGi6g1v0139200.3
LjG1.1_chr6	PGSB	CDS	40440904	40440964	.	-	0	ID=LotjaGi6g1v0139200.3.CDS.6;Parent=LotjaGi6g1v0139200.3
LjG1.1_chr6	PGSB	exon	40441040	40441123	.	-	.	ID=LotjaGi6g1v0139200.3.exon.7;Parent=LotjaGi6g1v0139200.3
LjG1.1_chr6	PGSB	CDS	40441040	40441123	.	-	0	ID=LotjaGi6g1v0139200.3.CDS.7;Parent=LotjaGi6g1v0139200.3
LjG1.1_chr6	PGSB	exon	40441214	40441408	.	-	.	ID=LotjaGi6g1v0139200.3.exon.8;Parent=LotjaGi6g1v0139200.3
LjG1.1_chr6	PGSB	CDS	40441214	40441408	.	-	0	ID=LotjaGi6g1v0139200.3.CDS.8;Parent=LotjaGi6g1v0139200.3
LjG1.1_chr6	PGSB	exon	40441725	40441804	.	-	.	ID=LotjaGi6g1v0139200.3.exon.9;Parent=LotjaGi6g1v0139200.3
LjG1.1_chr6	PGSB	CDS	40441725	40441804	.	-	2	ID=LotjaGi6g1v0139200.3.CDS.9;Parent=LotjaGi6g1v0139200.3
LjG1.1_chr6	PGSB	exon	40442221	40442317	.	-	.	ID=LotjaGi6g1v0139200.3.exon.10;Parent=LotjaGi6g1v0139200.3
LjG1.1_chr6	PGSB	CDS	40442221	40442317	.	-	0	ID=LotjaGi6g1v0139200.3.CDS.10;Parent=LotjaGi6g1v0139200.3
LjG1.1_chr6	PGSB	exon	40442571	40442683	.	-	.	ID=LotjaGi6g1v0139200.3.exon.11;Parent=LotjaGi6g1v0139200.3
LjG1.1_chr6	PGSB	CDS	40442571	40442683	.	-	2	ID=LotjaGi6g1v0139200.3.CDS.11;Parent=LotjaGi6g1v0139200.3
LjG1.1_chr6	PGSB	exon	40443002	40443071	.	-	.	ID=LotjaGi6g1v0139200.3.exon.12;Parent=LotjaGi6g1v0139200.3
LjG1.1_chr6	PGSB	CDS	40443002	40443071	.	-	0	ID=LotjaGi6g1v0139200.3.CDS.12;Parent=LotjaGi6g1v0139200.3
LjG1.1_chr6	PGSB	exon	40443645	40443736	.	-	.	ID=LotjaGi6g1v0139200.3.exon.13;Parent=LotjaGi6g1v0139200.3
LjG1.1_chr6	PGSB	CDS	40443645	40443736	.	-	2	ID=LotjaGi6g1v0139200.3.CDS.13;Parent=LotjaGi6g1v0139200.3
LjG1.1_chr6	PGSB	CDS	40444385	40444535	.	-	0	ID=LotjaGi6g1v0139200.3.CDS.14;Parent=LotjaGi6g1v0139200.3
LjG1.1_chr6	PGSB	exon	40444385	40444545	.	-	.	ID=LotjaGi6g1v0139200.3.exon.14;Parent=LotjaGi6g1v0139200.3
LjG1.1_chr6	PGSB	five_prime_UTR	40444536	40444545	.	-	.	ID=LotjaGi6g1v0139200.3.five_prime_UTR.2;Parent=LotjaGi6g1v0139200.3
LjG1.1_chr6	PGSB	exon	40445487	40445732	.	-	.	ID=LotjaGi6g1v0139200.3.exon.15;Parent=LotjaGi6g1v0139200.3
LjG1.1_chr6	PGSB	five_prime_UTR	40445487	40445732	.	-	.	ID=LotjaGi6g1v0139200.3.five_prime_UTR.3;Parent=LotjaGi6g1v0139200.3
###
LjG1.1_chr6	PGSB	gene	40609087	40619118	.	+	.	ID=LotjaGi6g1v0139300
LjG1.1_chr6	PGSB	exon	40609104	40609372	.	+	.	ID=LotjaGi6g1v0139300.2.exon.1;Parent=LotjaGi6g1v0139300.2
LjG1.1_chr6	PGSB	five_prime_UTR	40609104	40609372	.	+	.	ID=LotjaGi6g1v0139300.2.five_prime_UTR.1;Parent=LotjaGi6g1v0139300.2
LjG1.1_chr6	PGSB	five_prime_UTR	40609609	40609670	.	+	.	ID=LotjaGi6g1v0139300.2.five_prime_UTR.2;Parent=LotjaGi6g1v0139300.2
LjG1.1_chr6	PGSB	exon	40609609	40609824	.	+	.	ID=LotjaGi6g1v0139300.2.exon.2;Parent=LotjaGi6g1v0139300.2
LjG1.1_chr6	PGSB	CDS	40609671	40609824	.	+	0	ID=LotjaGi6g1v0139300.2.CDS.1;Parent=LotjaGi6g1v0139300.2
LjG1.1_chr6	PGSB	exon	40612276	40612439	.	+	.	ID=LotjaGi6g1v0139300.2.exon.3;Parent=LotjaGi6g1v0139300.2
LjG1.1_chr6	PGSB	CDS	40612276	40612439	.	+	2	ID=LotjaGi6g1v0139300.2.CDS.2;Parent=LotjaGi6g1v0139300.2
LjG1.1_chr6	PGSB	exon	40612567	40612710	.	+	.	ID=LotjaGi6g1v0139300.2.exon.4;Parent=LotjaGi6g1v0139300.2
LjG1.1_chr6	PGSB	CDS	40612567	40612710	.	+	0	ID=LotjaGi6g1v0139300.2.CDS.3;Parent=LotjaGi6g1v0139300.2
LjG1.1_chr6	PGSB	exon	40613109	40613468	.	+	.	ID=LotjaGi6g1v0139300.2.exon.5;Parent=LotjaGi6g1v0139300.2
LjG1.1_chr6	PGSB	CDS	40613109	40613468	.	+	0	ID=LotjaGi6g1v0139300.2.CDS.4;Parent=LotjaGi6g1v0139300.2
LjG1.1_chr6	PGSB	exon	40613765	40613833	.	+	.	ID=LotjaGi6g1v0139300.2.exon.6;Parent=LotjaGi6g1v0139300.2
LjG1.1_chr6	PGSB	CDS	40613765	40613833	.	+	0	ID=LotjaGi6g1v0139300.2.CDS.5;Parent=LotjaGi6g1v0139300.2
LjG1.1_chr6	PGSB	exon	40613968	40614192	.	+	.	ID=LotjaGi6g1v0139300.2.exon.7;Parent=LotjaGi6g1v0139300.2
LjG1.1_chr6	PGSB	CDS	40613968	40614192	.	+	0	ID=LotjaGi6g1v0139300.2.CDS.6;Parent=LotjaGi6g1v0139300.2
LjG1.1_chr6	PGSB	exon	40614294	40614375	.	+	.	ID=LotjaGi6g1v0139300.2.exon.8;Parent=LotjaGi6g1v0139300.2
LjG1.1_chr6	PGSB	CDS	40614294	40614375	.	+	0	ID=LotjaGi6g1v0139300.2.CDS.7;Parent=LotjaGi6g1v0139300.2
LjG1.1_chr6	PGSB	exon	40614479	40614574	.	+	.	ID=LotjaGi6g1v0139300.2.exon.9;Parent=LotjaGi6g1v0139300.2
LjG1.1_chr6	PGSB	CDS	40614479	40614574	.	+	2	ID=LotjaGi6g1v0139300.2.CDS.8;Parent=LotjaGi6g1v0139300.2
LjG1.1_chr6	PGSB	exon	40614664	40614843	.	+	.	ID=LotjaGi6g1v0139300.2.exon.10;Parent=LotjaGi6g1v0139300.2
LjG1.1_chr6	PGSB	CDS	40614664	40614843	.	+	2	ID=LotjaGi6g1v0139300.2.CDS.9;Parent=LotjaGi6g1v0139300.2
LjG1.1_chr6	PGSB	exon	40615161	40615267	.	+	.	ID=LotjaGi6g1v0139300.2.exon.11;Parent=LotjaGi6g1v0139300.2
LjG1.1_chr6	PGSB	CDS	40615161	40615267	.	+	2	ID=LotjaGi6g1v0139300.2.CDS.10;Parent=LotjaGi6g1v0139300.2
LjG1.1_chr6	PGSB	exon	40615870	40616048	.	+	.	ID=LotjaGi6g1v0139300.2.exon.12;Parent=LotjaGi6g1v0139300.2
LjG1.1_chr6	PGSB	CDS	40615870	40616048	.	+	0	ID=LotjaGi6g1v0139300.2.CDS.11;Parent=LotjaGi6g1v0139300.2
LjG1.1_chr6	PGSB	exon	40616141	40616305	.	+	.	ID=LotjaGi6g1v0139300.2.exon.13;Parent=LotjaGi6g1v0139300.2
LjG1.1_chr6	PGSB	CDS	40616141	40616305	.	+	1	ID=LotjaGi6g1v0139300.2.CDS.12;Parent=LotjaGi6g1v0139300.2
LjG1.1_chr6	PGSB	exon	40616390	40616643	.	+	.	ID=LotjaGi6g1v0139300.2.exon.14;Parent=LotjaGi6g1v0139300.2
LjG1.1_chr6	PGSB	CDS	40616390	40616643	.	+	1	ID=LotjaGi6g1v0139300.2.CDS.13;Parent=LotjaGi6g1v0139300.2
LjG1.1_chr6	PGSB	exon	40617347	40617510	.	+	.	ID=LotjaGi6g1v0139300.2.exon.15;Parent=LotjaGi6g1v0139300.2
LjG1.1_chr6	PGSB	CDS	40617347	40617510	.	+	2	ID=LotjaGi6g1v0139300.2.CDS.14;Parent=LotjaGi6g1v0139300.2
LjG1.1_chr6	PGSB	exon	40617588	40617782	.	+	.	ID=LotjaGi6g1v0139300.2.exon.16;Parent=LotjaGi6g1v0139300.2
LjG1.1_chr6	PGSB	CDS	40617588	40617782	.	+	0	ID=LotjaGi6g1v0139300.2.CDS.15;Parent=LotjaGi6g1v0139300.2
LjG1.1_chr6	PGSB	exon	40617887	40618566	.	+	.	ID=LotjaGi6g1v0139300.2.exon.17;Parent=LotjaGi6g1v0139300.2
LjG1.1_chr6	PGSB	CDS	40617887	40618566	.	+	0	ID=LotjaGi6g1v0139300.2.CDS.16;Parent=LotjaGi6g1v0139300.2
LjG1.1_chr6	PGSB	CDS	40618694	40618853	.	+	1	ID=LotjaGi6g1v0139300.2.CDS.17;Parent=LotjaGi6g1v0139300.2
LjG1.1_chr6	PGSB	exon	40618694	40619065	.	+	.	ID=LotjaGi6g1v0139300.2.exon.18;Parent=LotjaGi6g1v0139300.2
LjG1.1_chr6	PGSB	three_prime_UTR	40618854	40619065	.	+	.	ID=LotjaGi6g1v0139300.2.three_prime_UTR.3;Parent=LotjaGi6g1v0139300.2
###
LjG1.1_chr6	PGSB	gene	40626469	40630854	.	-	.	ID=LotjaGi6g1v0139400
LjG1.1_chr6	PGSB	three_prime_UTR	40626469	40627171	.	-	.	ID=LotjaGi6g1v0139400.1.three_prime_UTR.1;Parent=LotjaGi6g1v0139400.1
LjG1.1_chr6	PGSB	exon	40626469	40627629	.	-	.	ID=LotjaGi6g1v0139400.1.exon.1;Parent=LotjaGi6g1v0139400.1
LjG1.1_chr6	PGSB	CDS	40627172	40627629	.	-	2	ID=LotjaGi6g1v0139400.1.CDS.1;Parent=LotjaGi6g1v0139400.1
LjG1.1_chr6	PGSB	CDS	40627719	40630551	.	-	0	ID=LotjaGi6g1v0139400.1.CDS.2;Parent=LotjaGi6g1v0139400.1
LjG1.1_chr6	PGSB	exon	40627719	40630854	.	-	.	ID=LotjaGi6g1v0139400.1.exon.2;Parent=LotjaGi6g1v0139400.1
LjG1.1_chr6	PGSB	five_prime_UTR	40630552	40630854	.	-	.	ID=LotjaGi6g1v0139400.1.five_prime_UTR.2;Parent=LotjaGi6g1v0139400.1
###
LjG1.1_chr6	PGSB	gene	40642182	40648151	.	-	.	ID=LotjaGi6g1v0139500
LjG1.1_chr6	PGSB	three_prime_UTR	40642182	40643667	.	-	.	ID=LotjaGi6g1v0139500.1.three_prime_UTR.1;Parent=LotjaGi6g1v0139500.1
LjG1.1_chr6	PGSB	exon	40642182	40643778	.	-	.	ID=LotjaGi6g1v0139500.1.exon.1;Parent=LotjaGi6g1v0139500.1
LjG1.1_chr6	PGSB	CDS	40643668	40643778	.	-	0	ID=LotjaGi6g1v0139500.1.CDS.1;Parent=LotjaGi6g1v0139500.1
LjG1.1_chr6	PGSB	exon	40644881	40644985	.	-	.	ID=LotjaGi6g1v0139500.1.exon.2;Parent=LotjaGi6g1v0139500.1
LjG1.1_chr6	PGSB	CDS	40644881	40644985	.	-	0	ID=LotjaGi6g1v0139500.1.CDS.2;Parent=LotjaGi6g1v0139500.1
LjG1.1_chr6	PGSB	exon	40645159	40645426	.	-	.	ID=LotjaGi6g1v0139500.1.exon.3;Parent=LotjaGi6g1v0139500.1
LjG1.1_chr6	PGSB	CDS	40645159	40645426	.	-	1	ID=LotjaGi6g1v0139500.1.CDS.3;Parent=LotjaGi6g1v0139500.1
LjG1.1_chr6	PGSB	CDS	40647754	40647929	.	-	0	ID=LotjaGi6g1v0139500.1.CDS.4;Parent=LotjaGi6g1v0139500.1
LjG1.1_chr6	PGSB	exon	40647754	40648151	.	-	.	ID=LotjaGi6g1v0139500.1.exon.4;Parent=LotjaGi6g1v0139500.1
LjG1.1_chr6	PGSB	five_prime_UTR	40647930	40648151	.	-	.	ID=LotjaGi6g1v0139500.1.five_prime_UTR.2;Parent=LotjaGi6g1v0139500.1
###
LjG1.1_chr6	PGSB	gene	40651152	40654436	.	-	.	ID=LotjaGi6g1v0139600
LjG1.1_chr6	PGSB	three_prime_UTR	40651152	40651431	.	-	.	ID=LotjaGi6g1v0139600.1.three_prime_UTR.1;Parent=LotjaGi6g1v0139600.1
LjG1.1_chr6	PGSB	exon	40651152	40651539	.	-	.	ID=LotjaGi6g1v0139600.1.exon.1;Parent=LotjaGi6g1v0139600.1
LjG1.1_chr6	PGSB	CDS	40651432	40651539	.	-	0	ID=LotjaGi6g1v0139600.1.CDS.1;Parent=LotjaGi6g1v0139600.1
LjG1.1_chr6	PGSB	exon	40651666	40651736	.	-	.	ID=LotjaGi6g1v0139600.1.exon.2;Parent=LotjaGi6g1v0139600.1
LjG1.1_chr6	PGSB	CDS	40651666	40651736	.	-	2	ID=LotjaGi6g1v0139600.1.CDS.2;Parent=LotjaGi6g1v0139600.1
LjG1.1_chr6	PGSB	exon	40652015	40652060	.	-	.	ID=LotjaGi6g1v0139600.1.exon.3;Parent=LotjaGi6g1v0139600.1
LjG1.1_chr6	PGSB	CDS	40652015	40652060	.	-	0	ID=LotjaGi6g1v0139600.1.CDS.3;Parent=LotjaGi6g1v0139600.1
LjG1.1_chr6	PGSB	exon	40652904	40652964	.	-	.	ID=LotjaGi6g1v0139600.1.exon.4;Parent=LotjaGi6g1v0139600.1
LjG1.1_chr6	PGSB	CDS	40652904	40652964	.	-	1	ID=LotjaGi6g1v0139600.1.CDS.4;Parent=LotjaGi6g1v0139600.1
LjG1.1_chr6	PGSB	exon	40653139	40653232	.	-	.	ID=LotjaGi6g1v0139600.1.exon.5;Parent=LotjaGi6g1v0139600.1
LjG1.1_chr6	PGSB	CDS	40653139	40653232	.	-	2	ID=LotjaGi6g1v0139600.1.CDS.5;Parent=LotjaGi6g1v0139600.1
LjG1.1_chr6	PGSB	exon	40653553	40653587	.	-	.	ID=LotjaGi6g1v0139600.1.exon.6;Parent=LotjaGi6g1v0139600.1
LjG1.1_chr6	PGSB	CDS	40653553	40653587	.	-	1	ID=LotjaGi6g1v0139600.1.CDS.6;Parent=LotjaGi6g1v0139600.1
LjG1.1_chr6	PGSB	exon	40653677	40653874	.	-	.	ID=LotjaGi6g1v0139600.1.exon.7;Parent=LotjaGi6g1v0139600.1
LjG1.1_chr6	PGSB	CDS	40653677	40653874	.	-	1	ID=LotjaGi6g1v0139600.1.CDS.7;Parent=LotjaGi6g1v0139600.1
LjG1.1_chr6	PGSB	CDS	40654155	40654219	.	-	0	ID=LotjaGi6g1v0139600.1.CDS.8;Parent=LotjaGi6g1v0139600.1
LjG1.1_chr6	PGSB	exon	40654155	40654436	.	-	.	ID=LotjaGi6g1v0139600.1.exon.8;Parent=LotjaGi6g1v0139600.1
LjG1.1_chr6	PGSB	five_prime_UTR	40654220	40654436	.	-	.	ID=LotjaGi6g1v0139600.1.five_prime_UTR.2;Parent=LotjaGi6g1v0139600.1
###
LjG1.1_chr6	PGSB	gene	40657671	40661417	.	+	.	ID=LotjaGi6g1v0139700
LjG1.1_chr6	PGSB	five_prime_UTR	40657671	40657933	.	+	.	ID=LotjaGi6g1v0139700.1.five_prime_UTR.1;Parent=LotjaGi6g1v0139700.1
LjG1.1_chr6	PGSB	exon	40657671	40658056	.	+	.	ID=LotjaGi6g1v0139700.1.exon.1;Parent=LotjaGi6g1v0139700.1
LjG1.1_chr6	PGSB	CDS	40657934	40658056	.	+	0	ID=LotjaGi6g1v0139700.1.CDS.1;Parent=LotjaGi6g1v0139700.1
LjG1.1_chr6	PGSB	exon	40658520	40658661	.	+	.	ID=LotjaGi6g1v0139700.1.exon.2;Parent=LotjaGi6g1v0139700.1
LjG1.1_chr6	PGSB	CDS	40658520	40658661	.	+	0	ID=LotjaGi6g1v0139700.1.CDS.2;Parent=LotjaGi6g1v0139700.1
LjG1.1_chr6	PGSB	CDS	40658766	40660597	.	+	2	ID=LotjaGi6g1v0139700.1.CDS.3;Parent=LotjaGi6g1v0139700.1
LjG1.1_chr6	PGSB	exon	40658766	40661417	.	+	.	ID=LotjaGi6g1v0139700.1.exon.3;Parent=LotjaGi6g1v0139700.1
LjG1.1_chr6	PGSB	three_prime_UTR	40660598	40661417	.	+	.	ID=LotjaGi6g1v0139700.1.three_prime_UTR.2;Parent=LotjaGi6g1v0139700.1
###
LjG1.1_chr6	PGSB	gene	40661984	40668071	.	-	.	ID=LotjaGi6g1v0139800
LjG1.1_chr6	PGSB	three_prime_UTR	40661984	40663863	.	-	.	ID=LotjaGi6g1v0139800.1.three_prime_UTR.1;Parent=LotjaGi6g1v0139800.1
LjG1.1_chr6	PGSB	exon	40661984	40663921	.	-	.	ID=LotjaGi6g1v0139800.1.exon.1;Parent=LotjaGi6g1v0139800.1
LjG1.1_chr6	PGSB	CDS	40663864	40663921	.	-	1	ID=LotjaGi6g1v0139800.1.CDS.1;Parent=LotjaGi6g1v0139800.1
LjG1.1_chr6	PGSB	exon	40664471	40664583	.	-	.	ID=LotjaGi6g1v0139800.1.exon.2;Parent=LotjaGi6g1v0139800.1
LjG1.1_chr6	PGSB	CDS	40664471	40664583	.	-	0	ID=LotjaGi6g1v0139800.1.CDS.2;Parent=LotjaGi6g1v0139800.1
LjG1.1_chr6	PGSB	exon	40664712	40664792	.	-	.	ID=LotjaGi6g1v0139800.1.exon.3;Parent=LotjaGi6g1v0139800.1
LjG1.1_chr6	PGSB	CDS	40664712	40664792	.	-	0	ID=LotjaGi6g1v0139800.1.CDS.3;Parent=LotjaGi6g1v0139800.1
LjG1.1_chr6	PGSB	exon	40664885	40664937	.	-	.	ID=LotjaGi6g1v0139800.1.exon.4;Parent=LotjaGi6g1v0139800.1
LjG1.1_chr6	PGSB	CDS	40664885	40664937	.	-	2	ID=LotjaGi6g1v0139800.1.CDS.4;Parent=LotjaGi6g1v0139800.1
LjG1.1_chr6	PGSB	exon	40665074	40665182	.	-	.	ID=LotjaGi6g1v0139800.1.exon.5;Parent=LotjaGi6g1v0139800.1
LjG1.1_chr6	PGSB	CDS	40665074	40665182	.	-	0	ID=LotjaGi6g1v0139800.1.CDS.5;Parent=LotjaGi6g1v0139800.1
LjG1.1_chr6	PGSB	exon	40666162	40666221	.	-	.	ID=LotjaGi6g1v0139800.1.exon.6;Parent=LotjaGi6g1v0139800.1
LjG1.1_chr6	PGSB	CDS	40666162	40666221	.	-	0	ID=LotjaGi6g1v0139800.1.CDS.6;Parent=LotjaGi6g1v0139800.1
LjG1.1_chr6	PGSB	exon	40666375	40666457	.	-	.	ID=LotjaGi6g1v0139800.1.exon.7;Parent=LotjaGi6g1v0139800.1
LjG1.1_chr6	PGSB	CDS	40666375	40666457	.	-	2	ID=LotjaGi6g1v0139800.1.CDS.7;Parent=LotjaGi6g1v0139800.1
LjG1.1_chr6	PGSB	CDS	40666723	40666846	.	-	0	ID=LotjaGi6g1v0139800.1.CDS.8;Parent=LotjaGi6g1v0139800.1
LjG1.1_chr6	PGSB	exon	40666723	40666877	.	-	.	ID=LotjaGi6g1v0139800.1.exon.8;Parent=LotjaGi6g1v0139800.1
LjG1.1_chr6	PGSB	five_prime_UTR	40666847	40666877	.	-	.	ID=LotjaGi6g1v0139800.1.five_prime_UTR.2;Parent=LotjaGi6g1v0139800.1
LjG1.1_chr6	PGSB	exon	40666961	40667007	.	-	.	ID=LotjaGi6g1v0139800.1.exon.9;Parent=LotjaGi6g1v0139800.1
LjG1.1_chr6	PGSB	five_prime_UTR	40666961	40667007	.	-	.	ID=LotjaGi6g1v0139800.1.five_prime_UTR.3;Parent=LotjaGi6g1v0139800.1
LjG1.1_chr6	PGSB	exon	40667881	40668071	.	-	.	ID=LotjaGi6g1v0139800.1.exon.10;Parent=LotjaGi6g1v0139800.1
LjG1.1_chr6	PGSB	five_prime_UTR	40667881	40668071	.	-	.	ID=LotjaGi6g1v0139800.1.five_prime_UTR.4;Parent=LotjaGi6g1v0139800.1
###
LjG1.1_chr6	PGSB	gene	40700835	40708796	.	+	.	ID=LotjaGi6g1v0139900
LjG1.1_chr6	PGSB	five_prime_UTR	40700835	40701046	.	+	.	ID=LotjaGi6g1v0139900.3.five_prime_UTR.1;Parent=LotjaGi6g1v0139900.3
LjG1.1_chr6	PGSB	exon	40700835	40701131	.	+	.	ID=LotjaGi6g1v0139900.3.exon.1;Parent=LotjaGi6g1v0139900.3
LjG1.1_chr6	PGSB	CDS	40701047	40701131	.	+	0	ID=LotjaGi6g1v0139900.3.CDS.1;Parent=LotjaGi6g1v0139900.3
LjG1.1_chr6	PGSB	exon	40701929	40702021	.	+	.	ID=LotjaGi6g1v0139900.3.exon.2;Parent=LotjaGi6g1v0139900.3
LjG1.1_chr6	PGSB	CDS	40701929	40702021	.	+	2	ID=LotjaGi6g1v0139900.3.CDS.2;Parent=LotjaGi6g1v0139900.3
LjG1.1_chr6	PGSB	exon	40702556	40702674	.	+	.	ID=LotjaGi6g1v0139900.3.exon.3;Parent=LotjaGi6g1v0139900.3
LjG1.1_chr6	PGSB	CDS	40702556	40702674	.	+	2	ID=LotjaGi6g1v0139900.3.CDS.3;Parent=LotjaGi6g1v0139900.3
LjG1.1_chr6	PGSB	exon	40703417	40704159	.	+	.	ID=LotjaGi6g1v0139900.3.exon.4;Parent=LotjaGi6g1v0139900.3
LjG1.1_chr6	PGSB	CDS	40703417	40704159	.	+	0	ID=LotjaGi6g1v0139900.3.CDS.4;Parent=LotjaGi6g1v0139900.3
LjG1.1_chr6	PGSB	exon	40704284	40705341	.	+	.	ID=LotjaGi6g1v0139900.3.exon.5;Parent=LotjaGi6g1v0139900.3
LjG1.1_chr6	PGSB	CDS	40704284	40705341	.	+	1	ID=LotjaGi6g1v0139900.3.CDS.5;Parent=LotjaGi6g1v0139900.3
LjG1.1_chr6	PGSB	exon	40705442	40705648	.	+	.	ID=LotjaGi6g1v0139900.3.exon.6;Parent=LotjaGi6g1v0139900.3
LjG1.1_chr6	PGSB	CDS	40705442	40705648	.	+	2	ID=LotjaGi6g1v0139900.3.CDS.6;Parent=LotjaGi6g1v0139900.3
LjG1.1_chr6	PGSB	exon	40706152	40706231	.	+	.	ID=LotjaGi6g1v0139900.3.exon.7;Parent=LotjaGi6g1v0139900.3
LjG1.1_chr6	PGSB	CDS	40706152	40706231	.	+	2	ID=LotjaGi6g1v0139900.3.CDS.7;Parent=LotjaGi6g1v0139900.3
LjG1.1_chr6	PGSB	exon	40706384	40706476	.	+	.	ID=LotjaGi6g1v0139900.3.exon.8;Parent=LotjaGi6g1v0139900.3
LjG1.1_chr6	PGSB	CDS	40706384	40706476	.	+	0	ID=LotjaGi6g1v0139900.3.CDS.8;Parent=LotjaGi6g1v0139900.3
LjG1.1_chr6	PGSB	exon	40706554	40706627	.	+	.	ID=LotjaGi6g1v0139900.3.exon.9;Parent=LotjaGi6g1v0139900.3
LjG1.1_chr6	PGSB	CDS	40706554	40706627	.	+	0	ID=LotjaGi6g1v0139900.3.CDS.9;Parent=LotjaGi6g1v0139900.3
LjG1.1_chr6	PGSB	exon	40706709	40706841	.	+	.	ID=LotjaGi6g1v0139900.3.exon.10;Parent=LotjaGi6g1v0139900.3
LjG1.1_chr6	PGSB	CDS	40706709	40706841	.	+	1	ID=LotjaGi6g1v0139900.3.CDS.10;Parent=LotjaGi6g1v0139900.3
LjG1.1_chr6	PGSB	CDS	40707902	40707985	.	+	0	ID=LotjaGi6g1v0139900.3.CDS.11;Parent=LotjaGi6g1v0139900.3
LjG1.1_chr6	PGSB	exon	40707902	40708796	.	+	.	ID=LotjaGi6g1v0139900.3.exon.11;Parent=LotjaGi6g1v0139900.3
LjG1.1_chr6	PGSB	three_prime_UTR	40707986	40708796	.	+	.	ID=LotjaGi6g1v0139900.3.three_prime_UTR.2;Parent=LotjaGi6g1v0139900.3
###
LjG1.1_chr6	PGSB	gene	40718497	40719397	.	-	.	ID=LotjaGi6g1v0140000_LC
LjG1.1_chr6	PGSB	three_prime_UTR	40718497	40718706	.	-	.	ID=LotjaGi6g1v0140000_LC.1.three_prime_UTR.1;Parent=LotjaGi6g1v0140000_LC.1
LjG1.1_chr6	PGSB	exon	40718497	40719397	.	-	.	ID=LotjaGi6g1v0140000_LC.1.exon.1;Parent=LotjaGi6g1v0140000_LC.1
LjG1.1_chr6	PGSB	CDS	40718707	40719108	.	-	0	ID=LotjaGi6g1v0140000_LC.1.CDS.1;Parent=LotjaGi6g1v0140000_LC.1
LjG1.1_chr6	PGSB	five_prime_UTR	40719109	40719397	.	-	.	ID=LotjaGi6g1v0140000_LC.1.five_prime_UTR.2;Parent=LotjaGi6g1v0140000_LC.1
###
LjG1.1_chr6	PGSB	gene	40727727	40730006	.	-	.	ID=LotjaGi6g1v0140100
LjG1.1_chr6	PGSB	three_prime_UTR	40727727	40728227	.	-	.	ID=LotjaGi6g1v0140100.1.three_prime_UTR.1;Parent=LotjaGi6g1v0140100.1
LjG1.1_chr6	PGSB	exon	40727727	40728398	.	-	.	ID=LotjaGi6g1v0140100.1.exon.1;Parent=LotjaGi6g1v0140100.1
LjG1.1_chr6	PGSB	CDS	40728228	40728398	.	-	0	ID=LotjaGi6g1v0140100.1.CDS.1;Parent=LotjaGi6g1v0140100.1
LjG1.1_chr6	PGSB	exon	40728493	40728583	.	-	.	ID=LotjaGi6g1v0140100.1.exon.2;Parent=LotjaGi6g1v0140100.1
LjG1.1_chr6	PGSB	CDS	40728493	40728583	.	-	1	ID=LotjaGi6g1v0140100.1.CDS.2;Parent=LotjaGi6g1v0140100.1
LjG1.1_chr6	PGSB	exon	40728692	40728768	.	-	.	ID=LotjaGi6g1v0140100.1.exon.3;Parent=LotjaGi6g1v0140100.1
LjG1.1_chr6	PGSB	CDS	40728692	40728768	.	-	0	ID=LotjaGi6g1v0140100.1.CDS.3;Parent=LotjaGi6g1v0140100.1
LjG1.1_chr6	PGSB	exon	40728871	40728942	.	-	.	ID=LotjaGi6g1v0140100.1.exon.4;Parent=LotjaGi6g1v0140100.1
LjG1.1_chr6	PGSB	CDS	40728871	40728942	.	-	0	ID=LotjaGi6g1v0140100.1.CDS.4;Parent=LotjaGi6g1v0140100.1
LjG1.1_chr6	PGSB	exon	40729519	40730006	.	-	.	ID=LotjaGi6g1v0140100.1.exon.5;Parent=LotjaGi6g1v0140100.1
LjG1.1_chr6	PGSB	five_prime_UTR	40729519	40730006	.	-	.	ID=LotjaGi6g1v0140100.1.five_prime_UTR.2;Parent=LotjaGi6g1v0140100.1
###
LjG1.1_chr6	PGSB	gene	40730153	40735312	.	-	.	ID=LotjaGi6g1v0140200
LjG1.1_chr6	PGSB	three_prime_UTR	40730153	40730521	.	-	.	ID=LotjaGi6g1v0140200.1.three_prime_UTR.1;Parent=LotjaGi6g1v0140200.1
LjG1.1_chr6	PGSB	exon	40730153	40730727	.	-	.	ID=LotjaGi6g1v0140200.1.exon.1;Parent=LotjaGi6g1v0140200.1
LjG1.1_chr6	PGSB	CDS	40730522	40730727	.	-	2	ID=LotjaGi6g1v0140200.1.CDS.1;Parent=LotjaGi6g1v0140200.1
LjG1.1_chr6	PGSB	exon	40731233	40731302	.	-	.	ID=LotjaGi6g1v0140200.1.exon.2;Parent=LotjaGi6g1v0140200.1
LjG1.1_chr6	PGSB	CDS	40731233	40731302	.	-	0	ID=LotjaGi6g1v0140200.1.CDS.2;Parent=LotjaGi6g1v0140200.1
LjG1.1_chr6	PGSB	exon	40732932	40733098	.	-	.	ID=LotjaGi6g1v0140200.1.exon.3;Parent=LotjaGi6g1v0140200.1
LjG1.1_chr6	PGSB	CDS	40732932	40733098	.	-	2	ID=LotjaGi6g1v0140200.1.CDS.3;Parent=LotjaGi6g1v0140200.1
LjG1.1_chr6	PGSB	CDS	40733700	40733745	.	-	0	ID=LotjaGi6g1v0140200.1.CDS.4;Parent=LotjaGi6g1v0140200.1
LjG1.1_chr6	PGSB	exon	40733700	40733751	.	-	.	ID=LotjaGi6g1v0140200.1.exon.4;Parent=LotjaGi6g1v0140200.1
LjG1.1_chr6	PGSB	five_prime_UTR	40733746	40733751	.	-	.	ID=LotjaGi6g1v0140200.1.five_prime_UTR.2;Parent=LotjaGi6g1v0140200.1
LjG1.1_chr6	PGSB	exon	40735103	40735312	.	-	.	ID=LotjaGi6g1v0140200.1.exon.5;Parent=LotjaGi6g1v0140200.1
LjG1.1_chr6	PGSB	five_prime_UTR	40735103	40735312	.	-	.	ID=LotjaGi6g1v0140200.1.five_prime_UTR.3;Parent=LotjaGi6g1v0140200.1
###
LjG1.1_chr6	PGSB	gene	40735763	40738398	.	-	.	ID=LotjaGi6g1v0140300
LjG1.1_chr6	PGSB	three_prime_UTR	40735763	40737089	.	-	.	ID=LotjaGi6g1v0140300.1.three_prime_UTR.1;Parent=LotjaGi6g1v0140300.1
LjG1.1_chr6	PGSB	exon	40735763	40737425	.	-	.	ID=LotjaGi6g1v0140300.1.exon.1;Parent=LotjaGi6g1v0140300.1
LjG1.1_chr6	PGSB	CDS	40737090	40737401	.	-	0	ID=LotjaGi6g1v0140300.1.CDS.1;Parent=LotjaGi6g1v0140300.1
LjG1.1_chr6	PGSB	five_prime_UTR	40737402	40737425	.	-	.	ID=LotjaGi6g1v0140300.1.five_prime_UTR.2;Parent=LotjaGi6g1v0140300.1
LjG1.1_chr6	PGSB	exon	40738217	40738398	.	-	.	ID=LotjaGi6g1v0140300.1.exon.2;Parent=LotjaGi6g1v0140300.1
LjG1.1_chr6	PGSB	five_prime_UTR	40738217	40738398	.	-	.	ID=LotjaGi6g1v0140300.1.five_prime_UTR.3;Parent=LotjaGi6g1v0140300.1
###
LjG1.1_chr6	PGSB	gene	40738942	40739541	.	-	.	ID=LotjaGi6g1v0140400_LC
LjG1.1_chr6	PGSB	exon	40738948	40739541	.	-	.	ID=LotjaGi6g1v0140400_LC.2.exon.1;Parent=LotjaGi6g1v0140400_LC.2
LjG1.1_chr6	PGSB	CDS	40738948	40739541	.	-	0	ID=LotjaGi6g1v0140400_LC.2.CDS.1;Parent=LotjaGi6g1v0140400_LC.2
###
LjG1.1_chr6	PGSB	gene	40763019	40769871	.	+	.	ID=LotjaGi6g1v0140500_LC
LjG1.1_chr6	PGSB	five_prime_UTR	40763019	40763280	.	+	.	ID=LotjaGi6g1v0140500_LC.1.five_prime_UTR.1;Parent=LotjaGi6g1v0140500_LC.1
LjG1.1_chr6	PGSB	exon	40763019	40763481	.	+	.	ID=LotjaGi6g1v0140500_LC.1.exon.1;Parent=LotjaGi6g1v0140500_LC.1
LjG1.1_chr6	PGSB	CDS	40763281	40763481	.	+	0	ID=LotjaGi6g1v0140500_LC.1.CDS.1;Parent=LotjaGi6g1v0140500_LC.1
LjG1.1_chr6	PGSB	CDS	40763552	40763668	.	+	0	ID=LotjaGi6g1v0140500_LC.1.CDS.2;Parent=LotjaGi6g1v0140500_LC.1
LjG1.1_chr6	PGSB	exon	40763552	40763902	.	+	.	ID=LotjaGi6g1v0140500_LC.1.exon.2;Parent=LotjaGi6g1v0140500_LC.1
LjG1.1_chr6	PGSB	three_prime_UTR	40763669	40763902	.	+	.	ID=LotjaGi6g1v0140500_LC.1.three_prime_UTR.2;Parent=LotjaGi6g1v0140500_LC.1
LjG1.1_chr6	PGSB	exon	40766609	40769476	.	+	.	ID=LotjaGi6g1v0140500_LC.1.exon.3;Parent=LotjaGi6g1v0140500_LC.1
LjG1.1_chr6	PGSB	three_prime_UTR	40766609	40769476	.	+	.	ID=LotjaGi6g1v0140500_LC.1.three_prime_UTR.3;Parent=LotjaGi6g1v0140500_LC.1
###
LjG1.1_chr6	PGSB	gene	40763052	40769871	.	-	.	ID=LotjaGi6g1v0140600
LjG1.1_chr6	PGSB	three_prime_UTR	40763052	40765805	.	-	.	ID=LotjaGi6g1v0140600.1.three_prime_UTR.1;Parent=LotjaGi6g1v0140600.1
LjG1.1_chr6	PGSB	exon	40763052	40765952	.	-	.	ID=LotjaGi6g1v0140600.1.exon.1;Parent=LotjaGi6g1v0140600.1
LjG1.1_chr6	PGSB	CDS	40765806	40765952	.	-	0	ID=LotjaGi6g1v0140600.1.CDS.1;Parent=LotjaGi6g1v0140600.1
LjG1.1_chr6	PGSB	exon	40766607	40767000	.	-	.	ID=LotjaGi6g1v0140600.1.exon.2;Parent=LotjaGi6g1v0140600.1
LjG1.1_chr6	PGSB	CDS	40766607	40767000	.	-	1	ID=LotjaGi6g1v0140600.1.CDS.2;Parent=LotjaGi6g1v0140600.1
LjG1.1_chr6	PGSB	CDS	40768104	40768579	.	-	0	ID=LotjaGi6g1v0140600.1.CDS.3;Parent=LotjaGi6g1v0140600.1
LjG1.1_chr6	PGSB	exon	40768104	40769871	.	-	.	ID=LotjaGi6g1v0140600.1.exon.3;Parent=LotjaGi6g1v0140600.1
LjG1.1_chr6	PGSB	five_prime_UTR	40768580	40769871	.	-	.	ID=LotjaGi6g1v0140600.1.five_prime_UTR.2;Parent=LotjaGi6g1v0140600.1
###
LjG1.1_chr6	PGSB	gene	40774114	40775129	.	+	.	ID=LotjaGi6g1v0140700_LC
LjG1.1_chr6	PGSB	five_prime_UTR	40774114	40774742	.	+	.	ID=LotjaGi6g1v0140700_LC.1.five_prime_UTR.1;Parent=LotjaGi6g1v0140700_LC.1
LjG1.1_chr6	PGSB	exon	40774114	40775129	.	+	.	ID=LotjaGi6g1v0140700_LC.1.exon.1;Parent=LotjaGi6g1v0140700_LC.1
LjG1.1_chr6	PGSB	CDS	40774743	40775081	.	+	0	ID=LotjaGi6g1v0140700_LC.1.CDS.1;Parent=LotjaGi6g1v0140700_LC.1
LjG1.1_chr6	PGSB	three_prime_UTR	40775082	40775129	.	+	.	ID=LotjaGi6g1v0140700_LC.1.three_prime_UTR.2;Parent=LotjaGi6g1v0140700_LC.1
###
LjG1.1_chr6	PGSB	gene	40777082	40781036	.	-	.	ID=LotjaGi6g1v0140800
LjG1.1_chr6	PGSB	three_prime_UTR	40777082	40778269	.	-	.	ID=LotjaGi6g1v0140800.1.three_prime_UTR.1;Parent=LotjaGi6g1v0140800.1
LjG1.1_chr6	PGSB	exon	40777082	40778380	.	-	.	ID=LotjaGi6g1v0140800.1.exon.1;Parent=LotjaGi6g1v0140800.1
LjG1.1_chr6	PGSB	CDS	40778270	40778380	.	-	0	ID=LotjaGi6g1v0140800.1.CDS.1;Parent=LotjaGi6g1v0140800.1
LjG1.1_chr6	PGSB	CDS	40778870	40780744	.	-	0	ID=LotjaGi6g1v0140800.1.CDS.2;Parent=LotjaGi6g1v0140800.1
LjG1.1_chr6	PGSB	exon	40778870	40781036	.	-	.	ID=LotjaGi6g1v0140800.1.exon.2;Parent=LotjaGi6g1v0140800.1
LjG1.1_chr6	PGSB	five_prime_UTR	40780745	40781036	.	-	.	ID=LotjaGi6g1v0140800.1.five_prime_UTR.2;Parent=LotjaGi6g1v0140800.1
###
LjG1.1_chr6	PGSB	gene	40852821	40858482	.	-	.	ID=LotjaGi6g1v0140900_LC
LjG1.1_chr6	PGSB	three_prime_UTR	40852821	40855147	.	-	.	ID=LotjaGi6g1v0140900_LC.1.three_prime_UTR.1;Parent=LotjaGi6g1v0140900_LC.1
LjG1.1_chr6	PGSB	exon	40852821	40856000	.	-	.	ID=LotjaGi6g1v0140900_LC.1.exon.1;Parent=LotjaGi6g1v0140900_LC.1
LjG1.1_chr6	PGSB	CDS	40855148	40855996	.	-	0	ID=LotjaGi6g1v0140900_LC.1.CDS.1;Parent=LotjaGi6g1v0140900_LC.1
LjG1.1_chr6	PGSB	five_prime_UTR	40855997	40856000	.	-	.	ID=LotjaGi6g1v0140900_LC.1.five_prime_UTR.2;Parent=LotjaGi6g1v0140900_LC.1
LjG1.1_chr6	PGSB	exon	40857265	40857397	.	-	.	ID=LotjaGi6g1v0140900_LC.1.exon.2;Parent=LotjaGi6g1v0140900_LC.1
LjG1.1_chr6	PGSB	five_prime_UTR	40857265	40857397	.	-	.	ID=LotjaGi6g1v0140900_LC.1.five_prime_UTR.3;Parent=LotjaGi6g1v0140900_LC.1
LjG1.1_chr6	PGSB	exon	40857476	40857553	.	-	.	ID=LotjaGi6g1v0140900_LC.1.exon.3;Parent=LotjaGi6g1v0140900_LC.1
LjG1.1_chr6	PGSB	five_prime_UTR	40857476	40857553	.	-	.	ID=LotjaGi6g1v0140900_LC.1.five_prime_UTR.4;Parent=LotjaGi6g1v0140900_LC.1
LjG1.1_chr6	PGSB	exon	40857700	40857782	.	-	.	ID=LotjaGi6g1v0140900_LC.1.exon.4;Parent=LotjaGi6g1v0140900_LC.1
LjG1.1_chr6	PGSB	five_prime_UTR	40857700	40857782	.	-	.	ID=LotjaGi6g1v0140900_LC.1.five_prime_UTR.5;Parent=LotjaGi6g1v0140900_LC.1
LjG1.1_chr6	PGSB	exon	40857895	40858277	.	-	.	ID=LotjaGi6g1v0140900_LC.1.exon.5;Parent=LotjaGi6g1v0140900_LC.1
LjG1.1_chr6	PGSB	five_prime_UTR	40857895	40858277	.	-	.	ID=LotjaGi6g1v0140900_LC.1.five_prime_UTR.6;Parent=LotjaGi6g1v0140900_LC.1
###
LjG1.1_chr6	PGSB	gene	40859952	40860137	.	-	.	ID=LotjaGi6g1v0141000_LC
###
LjG1.1_chr6	PGSB	gene	40864282	40867835	.	-	.	ID=LotjaGi6g1v0141100
LjG1.1_chr6	PGSB	three_prime_UTR	40864282	40864304	.	-	.	ID=LotjaGi6g1v0141100.1.three_prime_UTR.1;Parent=LotjaGi6g1v0141100.1
LjG1.1_chr6	PGSB	exon	40864282	40864571	.	-	.	ID=LotjaGi6g1v0141100.1.exon.1;Parent=LotjaGi6g1v0141100.1
LjG1.1_chr6	PGSB	CDS	40864305	40864571	.	-	0	ID=LotjaGi6g1v0141100.1.CDS.1;Parent=LotjaGi6g1v0141100.1
LjG1.1_chr6	PGSB	exon	40865244	40865351	.	-	.	ID=LotjaGi6g1v0141100.1.exon.2;Parent=LotjaGi6g1v0141100.1
LjG1.1_chr6	PGSB	CDS	40865244	40865351	.	-	0	ID=LotjaGi6g1v0141100.1.CDS.2;Parent=LotjaGi6g1v0141100.1
LjG1.1_chr6	PGSB	exon	40865443	40865727	.	-	.	ID=LotjaGi6g1v0141100.1.exon.3;Parent=LotjaGi6g1v0141100.1
LjG1.1_chr6	PGSB	CDS	40865443	40865727	.	-	0	ID=LotjaGi6g1v0141100.1.CDS.3;Parent=LotjaGi6g1v0141100.1
LjG1.1_chr6	PGSB	exon	40865810	40866094	.	-	.	ID=LotjaGi6g1v0141100.1.exon.4;Parent=LotjaGi6g1v0141100.1
LjG1.1_chr6	PGSB	CDS	40865810	40866094	.	-	0	ID=LotjaGi6g1v0141100.1.CDS.4;Parent=LotjaGi6g1v0141100.1
LjG1.1_chr6	PGSB	exon	40866175	40866453	.	-	.	ID=LotjaGi6g1v0141100.1.exon.5;Parent=LotjaGi6g1v0141100.1
LjG1.1_chr6	PGSB	CDS	40866175	40866453	.	-	0	ID=LotjaGi6g1v0141100.1.CDS.5;Parent=LotjaGi6g1v0141100.1
LjG1.1_chr6	PGSB	exon	40866549	40866732	.	-	.	ID=LotjaGi6g1v0141100.1.exon.6;Parent=LotjaGi6g1v0141100.1
LjG1.1_chr6	PGSB	CDS	40866549	40866732	.	-	1	ID=LotjaGi6g1v0141100.1.CDS.6;Parent=LotjaGi6g1v0141100.1
LjG1.1_chr6	PGSB	exon	40866849	40867004	.	-	.	ID=LotjaGi6g1v0141100.1.exon.7;Parent=LotjaGi6g1v0141100.1
LjG1.1_chr6	PGSB	CDS	40866849	40867004	.	-	1	ID=LotjaGi6g1v0141100.1.CDS.7;Parent=LotjaGi6g1v0141100.1
LjG1.1_chr6	PGSB	exon	40867237	40867526	.	-	.	ID=LotjaGi6g1v0141100.1.exon.8;Parent=LotjaGi6g1v0141100.1
LjG1.1_chr6	PGSB	CDS	40867237	40867526	.	-	0	ID=LotjaGi6g1v0141100.1.CDS.8;Parent=LotjaGi6g1v0141100.1
LjG1.1_chr6	PGSB	CDS	40867608	40867799	.	-	0	ID=LotjaGi6g1v0141100.1.CDS.9;Parent=LotjaGi6g1v0141100.1
LjG1.1_chr6	PGSB	exon	40867608	40867835	.	-	.	ID=LotjaGi6g1v0141100.1.exon.9;Parent=LotjaGi6g1v0141100.1
LjG1.1_chr6	PGSB	five_prime_UTR	40867800	40867835	.	-	.	ID=LotjaGi6g1v0141100.1.five_prime_UTR.2;Parent=LotjaGi6g1v0141100.1
###
LjG1.1_chr6	PGSB	gene	40869166	40873981	.	+	.	ID=LotjaGi6g1v0141200
LjG1.1_chr6	PGSB	exon	40869166	40869388	.	+	.	ID=LotjaGi6g1v0141200.1.exon.1;Parent=LotjaGi6g1v0141200.1
LjG1.1_chr6	PGSB	five_prime_UTR	40869166	40869388	.	+	.	ID=LotjaGi6g1v0141200.1.five_prime_UTR.1;Parent=LotjaGi6g1v0141200.1
LjG1.1_chr6	PGSB	five_prime_UTR	40870118	40870287	.	+	.	ID=LotjaGi6g1v0141200.1.five_prime_UTR.2;Parent=LotjaGi6g1v0141200.1
LjG1.1_chr6	PGSB	exon	40870118	40870521	.	+	.	ID=LotjaGi6g1v0141200.1.exon.2;Parent=LotjaGi6g1v0141200.1
LjG1.1_chr6	PGSB	CDS	40870288	40870521	.	+	0	ID=LotjaGi6g1v0141200.1.CDS.1;Parent=LotjaGi6g1v0141200.1
LjG1.1_chr6	PGSB	exon	40870779	40870969	.	+	.	ID=LotjaGi6g1v0141200.1.exon.3;Parent=LotjaGi6g1v0141200.1
LjG1.1_chr6	PGSB	CDS	40870779	40870969	.	+	0	ID=LotjaGi6g1v0141200.1.CDS.2;Parent=LotjaGi6g1v0141200.1
LjG1.1_chr6	PGSB	exon	40871280	40871426	.	+	.	ID=LotjaGi6g1v0141200.1.exon.4;Parent=LotjaGi6g1v0141200.1
LjG1.1_chr6	PGSB	CDS	40871280	40871426	.	+	1	ID=LotjaGi6g1v0141200.1.CDS.3;Parent=LotjaGi6g1v0141200.1
LjG1.1_chr6	PGSB	exon	40872250	40872474	.	+	.	ID=LotjaGi6g1v0141200.1.exon.5;Parent=LotjaGi6g1v0141200.1
LjG1.1_chr6	PGSB	CDS	40872250	40872474	.	+	1	ID=LotjaGi6g1v0141200.1.CDS.4;Parent=LotjaGi6g1v0141200.1
LjG1.1_chr6	PGSB	CDS	40872720	40872945	.	+	1	ID=LotjaGi6g1v0141200.1.CDS.5;Parent=LotjaGi6g1v0141200.1
LjG1.1_chr6	PGSB	exon	40872720	40873981	.	+	.	ID=LotjaGi6g1v0141200.1.exon.6;Parent=LotjaGi6g1v0141200.1
LjG1.1_chr6	PGSB	three_prime_UTR	40872946	40873981	.	+	.	ID=LotjaGi6g1v0141200.1.three_prime_UTR.3;Parent=LotjaGi6g1v0141200.1
###
LjG1.1_chr6	PGSB	gene	40876812	40883685	.	+	.	ID=LotjaGi6g1v0141300
LjG1.1_chr6	PGSB	five_prime_UTR	40876812	40877011	.	+	.	ID=LotjaGi6g1v0141300.1.five_prime_UTR.1;Parent=LotjaGi6g1v0141300.1
LjG1.1_chr6	PGSB	exon	40876812	40877252	.	+	.	ID=LotjaGi6g1v0141300.1.exon.1;Parent=LotjaGi6g1v0141300.1
LjG1.1_chr6	PGSB	CDS	40877012	40877252	.	+	0	ID=LotjaGi6g1v0141300.1.CDS.1;Parent=LotjaGi6g1v0141300.1
LjG1.1_chr6	PGSB	exon	40877357	40877532	.	+	.	ID=LotjaGi6g1v0141300.1.exon.2;Parent=LotjaGi6g1v0141300.1
LjG1.1_chr6	PGSB	CDS	40877357	40877532	.	+	2	ID=LotjaGi6g1v0141300.1.CDS.2;Parent=LotjaGi6g1v0141300.1
LjG1.1_chr6	PGSB	exon	40877781	40877844	.	+	.	ID=LotjaGi6g1v0141300.1.exon.3;Parent=LotjaGi6g1v0141300.1
LjG1.1_chr6	PGSB	CDS	40877781	40877844	.	+	0	ID=LotjaGi6g1v0141300.1.CDS.3;Parent=LotjaGi6g1v0141300.1
LjG1.1_chr6	PGSB	exon	40877931	40878064	.	+	.	ID=LotjaGi6g1v0141300.1.exon.4;Parent=LotjaGi6g1v0141300.1
LjG1.1_chr6	PGSB	CDS	40877931	40878064	.	+	2	ID=LotjaGi6g1v0141300.1.CDS.4;Parent=LotjaGi6g1v0141300.1
LjG1.1_chr6	PGSB	exon	40878237	40878320	.	+	.	ID=LotjaGi6g1v0141300.1.exon.5;Parent=LotjaGi6g1v0141300.1
LjG1.1_chr6	PGSB	CDS	40878237	40878320	.	+	0	ID=LotjaGi6g1v0141300.1.CDS.5;Parent=LotjaGi6g1v0141300.1
LjG1.1_chr6	PGSB	exon	40878420	40878494	.	+	.	ID=LotjaGi6g1v0141300.1.exon.6;Parent=LotjaGi6g1v0141300.1
LjG1.1_chr6	PGSB	CDS	40878420	40878494	.	+	0	ID=LotjaGi6g1v0141300.1.CDS.6;Parent=LotjaGi6g1v0141300.1
LjG1.1_chr6	PGSB	exon	40878591	40878662	.	+	.	ID=LotjaGi6g1v0141300.1.exon.7;Parent=LotjaGi6g1v0141300.1
LjG1.1_chr6	PGSB	CDS	40878591	40878662	.	+	0	ID=LotjaGi6g1v0141300.1.CDS.7;Parent=LotjaGi6g1v0141300.1
LjG1.1_chr6	PGSB	exon	40878744	40878817	.	+	.	ID=LotjaGi6g1v0141300.1.exon.8;Parent=LotjaGi6g1v0141300.1
LjG1.1_chr6	PGSB	CDS	40878744	40878817	.	+	0	ID=LotjaGi6g1v0141300.1.CDS.8;Parent=LotjaGi6g1v0141300.1
LjG1.1_chr6	PGSB	exon	40879664	40879716	.	+	.	ID=LotjaGi6g1v0141300.1.exon.9;Parent=LotjaGi6g1v0141300.1
LjG1.1_chr6	PGSB	CDS	40879664	40879716	.	+	1	ID=LotjaGi6g1v0141300.1.CDS.9;Parent=LotjaGi6g1v0141300.1
LjG1.1_chr6	PGSB	exon	40879987	40880096	.	+	.	ID=LotjaGi6g1v0141300.1.exon.10;Parent=LotjaGi6g1v0141300.1
LjG1.1_chr6	PGSB	CDS	40879987	40880096	.	+	2	ID=LotjaGi6g1v0141300.1.CDS.10;Parent=LotjaGi6g1v0141300.1
LjG1.1_chr6	PGSB	exon	40880759	40880827	.	+	.	ID=LotjaGi6g1v0141300.1.exon.11;Parent=LotjaGi6g1v0141300.1
LjG1.1_chr6	PGSB	CDS	40880759	40880827	.	+	0	ID=LotjaGi6g1v0141300.1.CDS.11;Parent=LotjaGi6g1v0141300.1
LjG1.1_chr6	PGSB	exon	40880908	40880982	.	+	.	ID=LotjaGi6g1v0141300.1.exon.12;Parent=LotjaGi6g1v0141300.1
LjG1.1_chr6	PGSB	CDS	40880908	40880982	.	+	0	ID=LotjaGi6g1v0141300.1.CDS.12;Parent=LotjaGi6g1v0141300.1
LjG1.1_chr6	PGSB	exon	40881585	40881677	.	+	.	ID=LotjaGi6g1v0141300.1.exon.13;Parent=LotjaGi6g1v0141300.1
LjG1.1_chr6	PGSB	CDS	40881585	40881677	.	+	0	ID=LotjaGi6g1v0141300.1.CDS.13;Parent=LotjaGi6g1v0141300.1
LjG1.1_chr6	PGSB	exon	40881773	40881852	.	+	.	ID=LotjaGi6g1v0141300.1.exon.14;Parent=LotjaGi6g1v0141300.1
LjG1.1_chr6	PGSB	CDS	40881773	40881852	.	+	0	ID=LotjaGi6g1v0141300.1.CDS.14;Parent=LotjaGi6g1v0141300.1
LjG1.1_chr6	PGSB	exon	40881940	40882039	.	+	.	ID=LotjaGi6g1v0141300.1.exon.15;Parent=LotjaGi6g1v0141300.1
LjG1.1_chr6	PGSB	CDS	40881940	40882039	.	+	1	ID=LotjaGi6g1v0141300.1.CDS.15;Parent=LotjaGi6g1v0141300.1
LjG1.1_chr6	PGSB	exon	40882620	40882903	.	+	.	ID=LotjaGi6g1v0141300.1.exon.16;Parent=LotjaGi6g1v0141300.1
LjG1.1_chr6	PGSB	CDS	40882620	40882903	.	+	0	ID=LotjaGi6g1v0141300.1.CDS.16;Parent=LotjaGi6g1v0141300.1
LjG1.1_chr6	PGSB	CDS	40883019	40883091	.	+	1	ID=LotjaGi6g1v0141300.1.CDS.17;Parent=LotjaGi6g1v0141300.1
LjG1.1_chr6	PGSB	exon	40883019	40883685	.	+	.	ID=LotjaGi6g1v0141300.1.exon.17;Parent=LotjaGi6g1v0141300.1
LjG1.1_chr6	PGSB	three_prime_UTR	40883092	40883685	.	+	.	ID=LotjaGi6g1v0141300.1.three_prime_UTR.2;Parent=LotjaGi6g1v0141300.1
###
LjG1.1_chr6	PGSB	gene	40892128	40897249	.	+	.	ID=LotjaGi6g1v0141400
LjG1.1_chr6	PGSB	exon	40892128	40892235	.	+	.	ID=LotjaGi6g1v0141400.1.exon.1;Parent=LotjaGi6g1v0141400.1
LjG1.1_chr6	PGSB	five_prime_UTR	40892128	40892235	.	+	.	ID=LotjaGi6g1v0141400.1.five_prime_UTR.1;Parent=LotjaGi6g1v0141400.1
LjG1.1_chr6	PGSB	five_prime_UTR	40892859	40892892	.	+	.	ID=LotjaGi6g1v0141400.1.five_prime_UTR.2;Parent=LotjaGi6g1v0141400.1
LjG1.1_chr6	PGSB	exon	40892859	40893051	.	+	.	ID=LotjaGi6g1v0141400.1.exon.2;Parent=LotjaGi6g1v0141400.1
LjG1.1_chr6	PGSB	CDS	40892893	40893051	.	+	0	ID=LotjaGi6g1v0141400.1.CDS.1;Parent=LotjaGi6g1v0141400.1
LjG1.1_chr6	PGSB	exon	40893408	40893593	.	+	.	ID=LotjaGi6g1v0141400.1.exon.3;Parent=LotjaGi6g1v0141400.1
LjG1.1_chr6	PGSB	CDS	40893408	40893593	.	+	0	ID=LotjaGi6g1v0141400.1.CDS.2;Parent=LotjaGi6g1v0141400.1
LjG1.1_chr6	PGSB	exon	40893773	40893899	.	+	.	ID=LotjaGi6g1v0141400.1.exon.4;Parent=LotjaGi6g1v0141400.1
LjG1.1_chr6	PGSB	CDS	40893773	40893899	.	+	0	ID=LotjaGi6g1v0141400.1.CDS.3;Parent=LotjaGi6g1v0141400.1
LjG1.1_chr6	PGSB	exon	40894065	40894148	.	+	.	ID=LotjaGi6g1v0141400.1.exon.5;Parent=LotjaGi6g1v0141400.1
LjG1.1_chr6	PGSB	CDS	40894065	40894148	.	+	2	ID=LotjaGi6g1v0141400.1.CDS.4;Parent=LotjaGi6g1v0141400.1
LjG1.1_chr6	PGSB	exon	40894276	40894469	.	+	.	ID=LotjaGi6g1v0141400.1.exon.6;Parent=LotjaGi6g1v0141400.1
LjG1.1_chr6	PGSB	CDS	40894276	40894469	.	+	2	ID=LotjaGi6g1v0141400.1.CDS.5;Parent=LotjaGi6g1v0141400.1
LjG1.1_chr6	PGSB	exon	40895571	40895666	.	+	.	ID=LotjaGi6g1v0141400.1.exon.7;Parent=LotjaGi6g1v0141400.1
LjG1.1_chr6	PGSB	CDS	40895571	40895666	.	+	0	ID=LotjaGi6g1v0141400.1.CDS.6;Parent=LotjaGi6g1v0141400.1
LjG1.1_chr6	PGSB	exon	40895763	40895856	.	+	.	ID=LotjaGi6g1v0141400.1.exon.8;Parent=LotjaGi6g1v0141400.1
LjG1.1_chr6	PGSB	CDS	40895763	40895856	.	+	0	ID=LotjaGi6g1v0141400.1.CDS.7;Parent=LotjaGi6g1v0141400.1
LjG1.1_chr6	PGSB	exon	40896080	40896199	.	+	.	ID=LotjaGi6g1v0141400.1.exon.9;Parent=LotjaGi6g1v0141400.1
LjG1.1_chr6	PGSB	CDS	40896080	40896199	.	+	2	ID=LotjaGi6g1v0141400.1.CDS.8;Parent=LotjaGi6g1v0141400.1
LjG1.1_chr6	PGSB	CDS	40896759	40896862	.	+	2	ID=LotjaGi6g1v0141400.1.CDS.9;Parent=LotjaGi6g1v0141400.1
LjG1.1_chr6	PGSB	exon	40896759	40897249	.	+	.	ID=LotjaGi6g1v0141400.1.exon.10;Parent=LotjaGi6g1v0141400.1
LjG1.1_chr6	PGSB	three_prime_UTR	40896863	40897249	.	+	.	ID=LotjaGi6g1v0141400.1.three_prime_UTR.3;Parent=LotjaGi6g1v0141400.1
###
LjG1.1_chr6	PGSB	gene	40908320	40912922	.	+	.	ID=LotjaGi6g1v0141500
LjG1.1_chr6	PGSB	five_prime_UTR	40908320	40908727	.	+	.	ID=LotjaGi6g1v0141500.1.five_prime_UTR.1;Parent=LotjaGi6g1v0141500.1
LjG1.1_chr6	PGSB	exon	40908320	40908782	.	+	.	ID=LotjaGi6g1v0141500.1.exon.1;Parent=LotjaGi6g1v0141500.1
LjG1.1_chr6	PGSB	CDS	40908728	40908782	.	+	0	ID=LotjaGi6g1v0141500.1.CDS.1;Parent=LotjaGi6g1v0141500.1
LjG1.1_chr6	PGSB	exon	40908896	40908924	.	+	.	ID=LotjaGi6g1v0141500.1.exon.2;Parent=LotjaGi6g1v0141500.1
LjG1.1_chr6	PGSB	CDS	40908896	40908924	.	+	2	ID=LotjaGi6g1v0141500.1.CDS.2;Parent=LotjaGi6g1v0141500.1
LjG1.1_chr6	PGSB	exon	40909425	40909508	.	+	.	ID=LotjaGi6g1v0141500.1.exon.3;Parent=LotjaGi6g1v0141500.1
LjG1.1_chr6	PGSB	CDS	40909425	40909508	.	+	0	ID=LotjaGi6g1v0141500.1.CDS.3;Parent=LotjaGi6g1v0141500.1
LjG1.1_chr6	PGSB	exon	40909648	40909701	.	+	.	ID=LotjaGi6g1v0141500.1.exon.4;Parent=LotjaGi6g1v0141500.1
LjG1.1_chr6	PGSB	CDS	40909648	40909701	.	+	0	ID=LotjaGi6g1v0141500.1.CDS.4;Parent=LotjaGi6g1v0141500.1
LjG1.1_chr6	PGSB	exon	40910309	40910383	.	+	.	ID=LotjaGi6g1v0141500.1.exon.5;Parent=LotjaGi6g1v0141500.1
LjG1.1_chr6	PGSB	CDS	40910309	40910383	.	+	0	ID=LotjaGi6g1v0141500.1.CDS.5;Parent=LotjaGi6g1v0141500.1
LjG1.1_chr6	PGSB	exon	40910611	40910664	.	+	.	ID=LotjaGi6g1v0141500.1.exon.6;Parent=LotjaGi6g1v0141500.1
LjG1.1_chr6	PGSB	CDS	40910611	40910664	.	+	0	ID=LotjaGi6g1v0141500.1.CDS.6;Parent=LotjaGi6g1v0141500.1
LjG1.1_chr6	PGSB	exon	40910910	40910969	.	+	.	ID=LotjaGi6g1v0141500.1.exon.7;Parent=LotjaGi6g1v0141500.1
LjG1.1_chr6	PGSB	CDS	40910910	40910969	.	+	0	ID=LotjaGi6g1v0141500.1.CDS.7;Parent=LotjaGi6g1v0141500.1
LjG1.1_chr6	PGSB	exon	40911045	40911140	.	+	.	ID=LotjaGi6g1v0141500.1.exon.8;Parent=LotjaGi6g1v0141500.1
LjG1.1_chr6	PGSB	CDS	40911045	40911140	.	+	0	ID=LotjaGi6g1v0141500.1.CDS.8;Parent=LotjaGi6g1v0141500.1
LjG1.1_chr6	PGSB	exon	40911276	40911377	.	+	.	ID=LotjaGi6g1v0141500.1.exon.9;Parent=LotjaGi6g1v0141500.1
LjG1.1_chr6	PGSB	CDS	40911276	40911377	.	+	0	ID=LotjaGi6g1v0141500.1.CDS.9;Parent=LotjaGi6g1v0141500.1
LjG1.1_chr6	PGSB	exon	40911493	40911573	.	+	.	ID=LotjaGi6g1v0141500.1.exon.10;Parent=LotjaGi6g1v0141500.1
LjG1.1_chr6	PGSB	CDS	40911493	40911573	.	+	0	ID=LotjaGi6g1v0141500.1.CDS.10;Parent=LotjaGi6g1v0141500.1
LjG1.1_chr6	PGSB	CDS	40911991	40912314	.	+	0	ID=LotjaGi6g1v0141500.1.CDS.11;Parent=LotjaGi6g1v0141500.1
LjG1.1_chr6	PGSB	exon	40911991	40912922	.	+	.	ID=LotjaGi6g1v0141500.1.exon.11;Parent=LotjaGi6g1v0141500.1
LjG1.1_chr6	PGSB	three_prime_UTR	40912315	40912922	.	+	.	ID=LotjaGi6g1v0141500.1.three_prime_UTR.2;Parent=LotjaGi6g1v0141500.1
###
LjG1.1_chr6	PGSB	gene	40913467	40918989	.	-	.	ID=LotjaGi6g1v0141600
LjG1.1_chr6	PGSB	three_prime_UTR	40913467	40914074	.	-	.	ID=LotjaGi6g1v0141600.1.three_prime_UTR.1;Parent=LotjaGi6g1v0141600.1
LjG1.1_chr6	PGSB	exon	40913467	40915859	.	-	.	ID=LotjaGi6g1v0141600.1.exon.1;Parent=LotjaGi6g1v0141600.1
LjG1.1_chr6	PGSB	CDS	40914075	40915859	.	-	0	ID=LotjaGi6g1v0141600.1.CDS.1;Parent=LotjaGi6g1v0141600.1
LjG1.1_chr6	PGSB	CDS	40916936	40917112	.	-	0	ID=LotjaGi6g1v0141600.1.CDS.2;Parent=LotjaGi6g1v0141600.1
LjG1.1_chr6	PGSB	exon	40916936	40917165	.	-	.	ID=LotjaGi6g1v0141600.1.exon.2;Parent=LotjaGi6g1v0141600.1
LjG1.1_chr6	PGSB	five_prime_UTR	40917113	40917165	.	-	.	ID=LotjaGi6g1v0141600.1.five_prime_UTR.2;Parent=LotjaGi6g1v0141600.1
LjG1.1_chr6	PGSB	exon	40918314	40918989	.	-	.	ID=LotjaGi6g1v0141600.1.exon.3;Parent=LotjaGi6g1v0141600.1
LjG1.1_chr6	PGSB	five_prime_UTR	40918314	40918989	.	-	.	ID=LotjaGi6g1v0141600.1.five_prime_UTR.3;Parent=LotjaGi6g1v0141600.1
###
LjG1.1_chr6	PGSB	gene	40926808	40927219	.	+	.	ID=LotjaGi6g1v0141700_LC
LjG1.1_chr6	PGSB	five_prime_UTR	40926808	40926903	.	+	.	ID=LotjaGi6g1v0141700_LC.1.five_prime_UTR.1;Parent=LotjaGi6g1v0141700_LC.1
LjG1.1_chr6	PGSB	exon	40926808	40927219	.	+	.	ID=LotjaGi6g1v0141700_LC.1.exon.1;Parent=LotjaGi6g1v0141700_LC.1
LjG1.1_chr6	PGSB	CDS	40926904	40927218	.	+	0	ID=LotjaGi6g1v0141700_LC.1.CDS.1;Parent=LotjaGi6g1v0141700_LC.1
LjG1.1_chr6	PGSB	three_prime_UTR	40927219	40927219	.	+	.	ID=LotjaGi6g1v0141700_LC.1.three_prime_UTR.2;Parent=LotjaGi6g1v0141700_LC.1
###
LjG1.1_chr6	PGSB	gene	40948314	40967563	.	+	.	ID=LotjaGi6g1v0141800
LjG1.1_chr6	PGSB	exon	40948476	40948762	.	+	.	ID=LotjaGi6g1v0141800.3.exon.1;Parent=LotjaGi6g1v0141800.3
LjG1.1_chr6	PGSB	CDS	40948476	40948762	.	+	0	ID=LotjaGi6g1v0141800.3.CDS.1;Parent=LotjaGi6g1v0141800.3
LjG1.1_chr6	PGSB	exon	40949054	40949390	.	+	.	ID=LotjaGi6g1v0141800.3.exon.2;Parent=LotjaGi6g1v0141800.3
LjG1.1_chr6	PGSB	CDS	40949054	40949390	.	+	1	ID=LotjaGi6g1v0141800.3.CDS.2;Parent=LotjaGi6g1v0141800.3
LjG1.1_chr6	PGSB	exon	40952595	40952735	.	+	.	ID=LotjaGi6g1v0141800.3.exon.3;Parent=LotjaGi6g1v0141800.3
LjG1.1_chr6	PGSB	CDS	40952595	40952735	.	+	0	ID=LotjaGi6g1v0141800.3.CDS.3;Parent=LotjaGi6g1v0141800.3
LjG1.1_chr6	PGSB	exon	40952858	40952992	.	+	.	ID=LotjaGi6g1v0141800.3.exon.4;Parent=LotjaGi6g1v0141800.3
LjG1.1_chr6	PGSB	CDS	40952858	40952992	.	+	0	ID=LotjaGi6g1v0141800.3.CDS.4;Parent=LotjaGi6g1v0141800.3
LjG1.1_chr6	PGSB	exon	40953287	40953499	.	+	.	ID=LotjaGi6g1v0141800.3.exon.5;Parent=LotjaGi6g1v0141800.3
LjG1.1_chr6	PGSB	CDS	40953287	40953499	.	+	0	ID=LotjaGi6g1v0141800.3.CDS.5;Parent=LotjaGi6g1v0141800.3
LjG1.1_chr6	PGSB	exon	40953629	40953853	.	+	.	ID=LotjaGi6g1v0141800.3.exon.6;Parent=LotjaGi6g1v0141800.3
LjG1.1_chr6	PGSB	CDS	40953629	40953853	.	+	0	ID=LotjaGi6g1v0141800.3.CDS.6;Parent=LotjaGi6g1v0141800.3
LjG1.1_chr6	PGSB	exon	40954287	40954634	.	+	.	ID=LotjaGi6g1v0141800.3.exon.7;Parent=LotjaGi6g1v0141800.3
LjG1.1_chr6	PGSB	CDS	40954287	40954634	.	+	0	ID=LotjaGi6g1v0141800.3.CDS.7;Parent=LotjaGi6g1v0141800.3
LjG1.1_chr6	PGSB	exon	40955265	40955807	.	+	.	ID=LotjaGi6g1v0141800.3.exon.8;Parent=LotjaGi6g1v0141800.3
LjG1.1_chr6	PGSB	CDS	40955265	40955807	.	+	0	ID=LotjaGi6g1v0141800.3.CDS.8;Parent=LotjaGi6g1v0141800.3
###
LjG1.1_chr6	PGSB	gene	40951800	40952143	.	-	.	ID=LotjaGi6g1v0141900_LC
###
LjG1.1_chr6	PGSB	gene	40973961	40976738	.	+	.	ID=LotjaGi6g1v0142000
LjG1.1_chr6	PGSB	exon	40973961	40974139	.	+	.	ID=LotjaGi6g1v0142000.1.exon.1;Parent=LotjaGi6g1v0142000.1
LjG1.1_chr6	PGSB	five_prime_UTR	40973961	40974139	.	+	.	ID=LotjaGi6g1v0142000.1.five_prime_UTR.1;Parent=LotjaGi6g1v0142000.1
LjG1.1_chr6	PGSB	five_prime_UTR	40974442	40974449	.	+	.	ID=LotjaGi6g1v0142000.1.five_prime_UTR.2;Parent=LotjaGi6g1v0142000.1
LjG1.1_chr6	PGSB	exon	40974442	40974656	.	+	.	ID=LotjaGi6g1v0142000.1.exon.2;Parent=LotjaGi6g1v0142000.1
LjG1.1_chr6	PGSB	CDS	40974450	40974656	.	+	0	ID=LotjaGi6g1v0142000.1.CDS.1;Parent=LotjaGi6g1v0142000.1
LjG1.1_chr6	PGSB	exon	40975726	40975912	.	+	.	ID=LotjaGi6g1v0142000.1.exon.3;Parent=LotjaGi6g1v0142000.1
LjG1.1_chr6	PGSB	CDS	40975726	40975912	.	+	0	ID=LotjaGi6g1v0142000.1.CDS.2;Parent=LotjaGi6g1v0142000.1
LjG1.1_chr6	PGSB	exon	40976025	40976132	.	+	.	ID=LotjaGi6g1v0142000.1.exon.4;Parent=LotjaGi6g1v0142000.1
LjG1.1_chr6	PGSB	CDS	40976025	40976132	.	+	2	ID=LotjaGi6g1v0142000.1.CDS.3;Parent=LotjaGi6g1v0142000.1
LjG1.1_chr6	PGSB	CDS	40976358	40976482	.	+	2	ID=LotjaGi6g1v0142000.1.CDS.4;Parent=LotjaGi6g1v0142000.1
LjG1.1_chr6	PGSB	exon	40976358	40976738	.	+	.	ID=LotjaGi6g1v0142000.1.exon.5;Parent=LotjaGi6g1v0142000.1
LjG1.1_chr6	PGSB	three_prime_UTR	40976483	40976738	.	+	.	ID=LotjaGi6g1v0142000.1.three_prime_UTR.3;Parent=LotjaGi6g1v0142000.1
###
LjG1.1_chr6	PGSB	gene	40998568	41003418	.	+	.	ID=LotjaGi6g1v0142100
LjG1.1_chr6	PGSB	five_prime_UTR	40998568	40998646	.	+	.	ID=LotjaGi6g1v0142100.1.five_prime_UTR.1;Parent=LotjaGi6g1v0142100.1
LjG1.1_chr6	PGSB	exon	40998568	40998990	.	+	.	ID=LotjaGi6g1v0142100.1.exon.1;Parent=LotjaGi6g1v0142100.1
LjG1.1_chr6	PGSB	CDS	40998647	40998990	.	+	0	ID=LotjaGi6g1v0142100.1.CDS.1;Parent=LotjaGi6g1v0142100.1
LjG1.1_chr6	PGSB	exon	40999114	40999244	.	+	.	ID=LotjaGi6g1v0142100.1.exon.2;Parent=LotjaGi6g1v0142100.1
LjG1.1_chr6	PGSB	CDS	40999114	40999244	.	+	1	ID=LotjaGi6g1v0142100.1.CDS.2;Parent=LotjaGi6g1v0142100.1
LjG1.1_chr6	PGSB	exon	41000049	41000374	.	+	.	ID=LotjaGi6g1v0142100.1.exon.3;Parent=LotjaGi6g1v0142100.1
LjG1.1_chr6	PGSB	CDS	41000049	41000374	.	+	2	ID=LotjaGi6g1v0142100.1.CDS.3;Parent=LotjaGi6g1v0142100.1
LjG1.1_chr6	PGSB	exon	41000554	41000667	.	+	.	ID=LotjaGi6g1v0142100.1.exon.4;Parent=LotjaGi6g1v0142100.1
LjG1.1_chr6	PGSB	CDS	41000554	41000667	.	+	0	ID=LotjaGi6g1v0142100.1.CDS.4;Parent=LotjaGi6g1v0142100.1
LjG1.1_chr6	PGSB	exon	41001112	41001238	.	+	.	ID=LotjaGi6g1v0142100.1.exon.5;Parent=LotjaGi6g1v0142100.1
LjG1.1_chr6	PGSB	CDS	41001112	41001238	.	+	0	ID=LotjaGi6g1v0142100.1.CDS.5;Parent=LotjaGi6g1v0142100.1
LjG1.1_chr6	PGSB	exon	41001329	41001599	.	+	.	ID=LotjaGi6g1v0142100.1.exon.6;Parent=LotjaGi6g1v0142100.1
LjG1.1_chr6	PGSB	CDS	41001329	41001599	.	+	2	ID=LotjaGi6g1v0142100.1.CDS.6;Parent=LotjaGi6g1v0142100.1
LjG1.1_chr6	PGSB	CDS	41002076	41002904	.	+	1	ID=LotjaGi6g1v0142100.1.CDS.7;Parent=LotjaGi6g1v0142100.1
LjG1.1_chr6	PGSB	exon	41002076	41003418	.	+	.	ID=LotjaGi6g1v0142100.1.exon.7;Parent=LotjaGi6g1v0142100.1
LjG1.1_chr6	PGSB	three_prime_UTR	41002905	41003418	.	+	.	ID=LotjaGi6g1v0142100.1.three_prime_UTR.2;Parent=LotjaGi6g1v0142100.1
###
LjG1.1_chr6	PGSB	gene	41007635	41012475	.	-	.	ID=LotjaGi6g1v0142200_LC
LjG1.1_chr6	PGSB	three_prime_UTR	41007635	41007781	.	-	.	ID=LotjaGi6g1v0142200_LC.1.three_prime_UTR.1;Parent=LotjaGi6g1v0142200_LC.1
LjG1.1_chr6	PGSB	exon	41007635	41012475	.	-	.	ID=LotjaGi6g1v0142200_LC.1.exon.1;Parent=LotjaGi6g1v0142200_LC.1
LjG1.1_chr6	PGSB	CDS	41007782	41009167	.	-	0	ID=LotjaGi6g1v0142200_LC.1.CDS.1;Parent=LotjaGi6g1v0142200_LC.1
LjG1.1_chr6	PGSB	five_prime_UTR	41009168	41012475	.	-	.	ID=LotjaGi6g1v0142200_LC.1.five_prime_UTR.2;Parent=LotjaGi6g1v0142200_LC.1
###
LjG1.1_chr6	PGSB	gene	41022933	41025293	.	-	.	ID=LotjaGi6g1v0142300
LjG1.1_chr6	PGSB	three_prime_UTR	41022933	41023146	.	-	.	ID=LotjaGi6g1v0142300.1.three_prime_UTR.1;Parent=LotjaGi6g1v0142300.1
LjG1.1_chr6	PGSB	exon	41022933	41025293	.	-	.	ID=LotjaGi6g1v0142300.1.exon.1;Parent=LotjaGi6g1v0142300.1
LjG1.1_chr6	PGSB	CDS	41023147	41025075	.	-	0	ID=LotjaGi6g1v0142300.1.CDS.1;Parent=LotjaGi6g1v0142300.1
LjG1.1_chr6	PGSB	five_prime_UTR	41025076	41025293	.	-	.	ID=LotjaGi6g1v0142300.1.five_prime_UTR.2;Parent=LotjaGi6g1v0142300.1
###
LjG1.1_chr6	PGSB	gene	41033424	41033735	.	-	.	ID=LotjaGi6g1v0142400_LC
LjG1.1_chr6	PGSB	three_prime_UTR	41033424	41033425	.	-	.	ID=LotjaGi6g1v0142400_LC.1.three_prime_UTR.1;Parent=LotjaGi6g1v0142400_LC.1
LjG1.1_chr6	PGSB	exon	41033424	41033735	.	-	.	ID=LotjaGi6g1v0142400_LC.1.exon.1;Parent=LotjaGi6g1v0142400_LC.1
LjG1.1_chr6	PGSB	CDS	41033426	41033734	.	-	0	ID=LotjaGi6g1v0142400_LC.1.CDS.1;Parent=LotjaGi6g1v0142400_LC.1
LjG1.1_chr6	PGSB	five_prime_UTR	41033735	41033735	.	-	.	ID=LotjaGi6g1v0142400_LC.1.five_prime_UTR.2;Parent=LotjaGi6g1v0142400_LC.1
###
LjG1.1_chr6	PGSB	gene	41189202	41203259	.	-	.	ID=LotjaGi6g1v0142500
LjG1.1_chr6	PGSB	three_prime_UTR	41189202	41189986	.	-	.	ID=LotjaGi6g1v0142500.1.three_prime_UTR.1;Parent=LotjaGi6g1v0142500.1
LjG1.1_chr6	PGSB	exon	41189202	41190274	.	-	.	ID=LotjaGi6g1v0142500.1.exon.1;Parent=LotjaGi6g1v0142500.1
LjG1.1_chr6	PGSB	CDS	41189987	41190274	.	-	0	ID=LotjaGi6g1v0142500.1.CDS.1;Parent=LotjaGi6g1v0142500.1
LjG1.1_chr6	PGSB	exon	41190564	41190666	.	-	.	ID=LotjaGi6g1v0142500.1.exon.2;Parent=LotjaGi6g1v0142500.1
LjG1.1_chr6	PGSB	CDS	41190564	41190666	.	-	1	ID=LotjaGi6g1v0142500.1.CDS.2;Parent=LotjaGi6g1v0142500.1
LjG1.1_chr6	PGSB	exon	41190871	41190938	.	-	.	ID=LotjaGi6g1v0142500.1.exon.3;Parent=LotjaGi6g1v0142500.1
LjG1.1_chr6	PGSB	CDS	41190871	41190938	.	-	0	ID=LotjaGi6g1v0142500.1.CDS.3;Parent=LotjaGi6g1v0142500.1
LjG1.1_chr6	PGSB	exon	41192340	41192422	.	-	.	ID=LotjaGi6g1v0142500.1.exon.4;Parent=LotjaGi6g1v0142500.1
LjG1.1_chr6	PGSB	CDS	41192340	41192422	.	-	2	ID=LotjaGi6g1v0142500.1.CDS.4;Parent=LotjaGi6g1v0142500.1
LjG1.1_chr6	PGSB	exon	41193298	41193394	.	-	.	ID=LotjaGi6g1v0142500.1.exon.5;Parent=LotjaGi6g1v0142500.1
LjG1.1_chr6	PGSB	CDS	41193298	41193394	.	-	0	ID=LotjaGi6g1v0142500.1.CDS.5;Parent=LotjaGi6g1v0142500.1
LjG1.1_chr6	PGSB	exon	41194091	41194144	.	-	.	ID=LotjaGi6g1v0142500.1.exon.6;Parent=LotjaGi6g1v0142500.1
LjG1.1_chr6	PGSB	CDS	41194091	41194144	.	-	0	ID=LotjaGi6g1v0142500.1.CDS.6;Parent=LotjaGi6g1v0142500.1
LjG1.1_chr6	PGSB	exon	41194812	41194890	.	-	.	ID=LotjaGi6g1v0142500.1.exon.7;Parent=LotjaGi6g1v0142500.1
LjG1.1_chr6	PGSB	CDS	41194812	41194890	.	-	1	ID=LotjaGi6g1v0142500.1.CDS.7;Parent=LotjaGi6g1v0142500.1
LjG1.1_chr6	PGSB	exon	41196085	41196164	.	-	.	ID=LotjaGi6g1v0142500.1.exon.8;Parent=LotjaGi6g1v0142500.1
LjG1.1_chr6	PGSB	CDS	41196085	41196164	.	-	0	ID=LotjaGi6g1v0142500.1.CDS.8;Parent=LotjaGi6g1v0142500.1
LjG1.1_chr6	PGSB	exon	41198671	41198779	.	-	.	ID=LotjaGi6g1v0142500.1.exon.9;Parent=LotjaGi6g1v0142500.1
LjG1.1_chr6	PGSB	CDS	41198671	41198779	.	-	1	ID=LotjaGi6g1v0142500.1.CDS.9;Parent=LotjaGi6g1v0142500.1
LjG1.1_chr6	PGSB	exon	41199310	41199410	.	-	.	ID=LotjaGi6g1v0142500.1.exon.10;Parent=LotjaGi6g1v0142500.1
LjG1.1_chr6	PGSB	CDS	41199310	41199410	.	-	0	ID=LotjaGi6g1v0142500.1.CDS.10;Parent=LotjaGi6g1v0142500.1
LjG1.1_chr6	PGSB	exon	41199665	41199784	.	-	.	ID=LotjaGi6g1v0142500.1.exon.11;Parent=LotjaGi6g1v0142500.1
LjG1.1_chr6	PGSB	CDS	41199665	41199784	.	-	0	ID=LotjaGi6g1v0142500.1.CDS.11;Parent=LotjaGi6g1v0142500.1
LjG1.1_chr6	PGSB	exon	41200684	41200776	.	-	.	ID=LotjaGi6g1v0142500.1.exon.12;Parent=LotjaGi6g1v0142500.1
LjG1.1_chr6	PGSB	CDS	41200684	41200776	.	-	0	ID=LotjaGi6g1v0142500.1.CDS.12;Parent=LotjaGi6g1v0142500.1
LjG1.1_chr6	PGSB	exon	41200885	41200914	.	-	.	ID=LotjaGi6g1v0142500.1.exon.13;Parent=LotjaGi6g1v0142500.1
LjG1.1_chr6	PGSB	CDS	41200885	41200914	.	-	0	ID=LotjaGi6g1v0142500.1.CDS.13;Parent=LotjaGi6g1v0142500.1
LjG1.1_chr6	PGSB	CDS	41202949	41203047	.	-	0	ID=LotjaGi6g1v0142500.1.CDS.14;Parent=LotjaGi6g1v0142500.1
LjG1.1_chr6	PGSB	exon	41202949	41203259	.	-	.	ID=LotjaGi6g1v0142500.1.exon.14;Parent=LotjaGi6g1v0142500.1
LjG1.1_chr6	PGSB	five_prime_UTR	41203048	41203259	.	-	.	ID=LotjaGi6g1v0142500.1.five_prime_UTR.2;Parent=LotjaGi6g1v0142500.1
###
LjG1.1_chr6	PGSB	gene	41208411	41212350	.	+	.	ID=LotjaGi6g1v0142600
LjG1.1_chr6	PGSB	exon	41208411	41208969	.	+	.	ID=LotjaGi6g1v0142600.1.exon.1;Parent=LotjaGi6g1v0142600.1
LjG1.1_chr6	PGSB	five_prime_UTR	41208411	41208969	.	+	.	ID=LotjaGi6g1v0142600.1.five_prime_UTR.1;Parent=LotjaGi6g1v0142600.1
LjG1.1_chr6	PGSB	five_prime_UTR	41209111	41209118	.	+	.	ID=LotjaGi6g1v0142600.1.five_prime_UTR.2;Parent=LotjaGi6g1v0142600.1
LjG1.1_chr6	PGSB	exon	41209111	41209304	.	+	.	ID=LotjaGi6g1v0142600.1.exon.2;Parent=LotjaGi6g1v0142600.1
LjG1.1_chr6	PGSB	CDS	41209119	41209304	.	+	0	ID=LotjaGi6g1v0142600.1.CDS.1;Parent=LotjaGi6g1v0142600.1
LjG1.1_chr6	PGSB	exon	41209794	41209859	.	+	.	ID=LotjaGi6g1v0142600.1.exon.3;Parent=LotjaGi6g1v0142600.1
LjG1.1_chr6	PGSB	CDS	41209794	41209859	.	+	0	ID=LotjaGi6g1v0142600.1.CDS.2;Parent=LotjaGi6g1v0142600.1
LjG1.1_chr6	PGSB	exon	41209983	41210120	.	+	.	ID=LotjaGi6g1v0142600.1.exon.4;Parent=LotjaGi6g1v0142600.1
LjG1.1_chr6	PGSB	CDS	41209983	41210120	.	+	0	ID=LotjaGi6g1v0142600.1.CDS.3;Parent=LotjaGi6g1v0142600.1
LjG1.1_chr6	PGSB	exon	41210260	41210337	.	+	.	ID=LotjaGi6g1v0142600.1.exon.5;Parent=LotjaGi6g1v0142600.1
LjG1.1_chr6	PGSB	CDS	41210260	41210337	.	+	0	ID=LotjaGi6g1v0142600.1.CDS.4;Parent=LotjaGi6g1v0142600.1
LjG1.1_chr6	PGSB	exon	41210432	41210482	.	+	.	ID=LotjaGi6g1v0142600.1.exon.6;Parent=LotjaGi6g1v0142600.1
LjG1.1_chr6	PGSB	CDS	41210432	41210482	.	+	0	ID=LotjaGi6g1v0142600.1.CDS.5;Parent=LotjaGi6g1v0142600.1
LjG1.1_chr6	PGSB	exon	41210587	41210621	.	+	.	ID=LotjaGi6g1v0142600.1.exon.7;Parent=LotjaGi6g1v0142600.1
LjG1.1_chr6	PGSB	CDS	41210587	41210621	.	+	0	ID=LotjaGi6g1v0142600.1.CDS.6;Parent=LotjaGi6g1v0142600.1
LjG1.1_chr6	PGSB	exon	41210892	41211000	.	+	.	ID=LotjaGi6g1v0142600.1.exon.8;Parent=LotjaGi6g1v0142600.1
LjG1.1_chr6	PGSB	CDS	41210892	41211000	.	+	1	ID=LotjaGi6g1v0142600.1.CDS.7;Parent=LotjaGi6g1v0142600.1
LjG1.1_chr6	PGSB	CDS	41211713	41212012	.	+	0	ID=LotjaGi6g1v0142600.1.CDS.8;Parent=LotjaGi6g1v0142600.1
LjG1.1_chr6	PGSB	exon	41211713	41212350	.	+	.	ID=LotjaGi6g1v0142600.1.exon.9;Parent=LotjaGi6g1v0142600.1
LjG1.1_chr6	PGSB	three_prime_UTR	41212013	41212350	.	+	.	ID=LotjaGi6g1v0142600.1.three_prime_UTR.3;Parent=LotjaGi6g1v0142600.1
###
LjG1.1_chr6	PGSB	gene	41220979	41223827	.	-	.	ID=LotjaGi6g1v0142700
LjG1.1_chr6	PGSB	three_prime_UTR	41220979	41222280	.	-	.	ID=LotjaGi6g1v0142700.1.three_prime_UTR.1;Parent=LotjaGi6g1v0142700.1
LjG1.1_chr6	PGSB	exon	41220979	41223827	.	-	.	ID=LotjaGi6g1v0142700.1.exon.1;Parent=LotjaGi6g1v0142700.1
LjG1.1_chr6	PGSB	CDS	41222281	41223540	.	-	0	ID=LotjaGi6g1v0142700.1.CDS.1;Parent=LotjaGi6g1v0142700.1
LjG1.1_chr6	PGSB	five_prime_UTR	41223541	41223827	.	-	.	ID=LotjaGi6g1v0142700.1.five_prime_UTR.2;Parent=LotjaGi6g1v0142700.1
###
LjG1.1_chr6	PGSB	gene	41243785	41245252	.	-	.	ID=LotjaGi6g1v0142800
LjG1.1_chr6	PGSB	three_prime_UTR	41243785	41243884	.	-	.	ID=LotjaGi6g1v0142800.1.three_prime_UTR.1;Parent=LotjaGi6g1v0142800.1
LjG1.1_chr6	PGSB	exon	41243785	41245252	.	-	.	ID=LotjaGi6g1v0142800.1.exon.1;Parent=LotjaGi6g1v0142800.1
LjG1.1_chr6	PGSB	CDS	41243885	41244748	.	-	0	ID=LotjaGi6g1v0142800.1.CDS.1;Parent=LotjaGi6g1v0142800.1
LjG1.1_chr6	PGSB	five_prime_UTR	41244749	41245252	.	-	.	ID=LotjaGi6g1v0142800.1.five_prime_UTR.2;Parent=LotjaGi6g1v0142800.1
###
LjG1.1_chr6	PGSB	gene	41248351	41251692	.	-	.	ID=LotjaGi6g1v0142900
LjG1.1_chr6	PGSB	three_prime_UTR	41248351	41248568	.	-	.	ID=LotjaGi6g1v0142900.1.three_prime_UTR.1;Parent=LotjaGi6g1v0142900.1
LjG1.1_chr6	PGSB	exon	41248351	41248818	.	-	.	ID=LotjaGi6g1v0142900.1.exon.1;Parent=LotjaGi6g1v0142900.1
LjG1.1_chr6	PGSB	CDS	41248569	41248818	.	-	1	ID=LotjaGi6g1v0142900.1.CDS.1;Parent=LotjaGi6g1v0142900.1
LjG1.1_chr6	PGSB	exon	41248948	41249015	.	-	.	ID=LotjaGi6g1v0142900.1.exon.2;Parent=LotjaGi6g1v0142900.1
LjG1.1_chr6	PGSB	CDS	41248948	41249015	.	-	0	ID=LotjaGi6g1v0142900.1.CDS.2;Parent=LotjaGi6g1v0142900.1
LjG1.1_chr6	PGSB	exon	41249565	41249710	.	-	.	ID=LotjaGi6g1v0142900.1.exon.3;Parent=LotjaGi6g1v0142900.1
LjG1.1_chr6	PGSB	CDS	41249565	41249710	.	-	2	ID=LotjaGi6g1v0142900.1.CDS.3;Parent=LotjaGi6g1v0142900.1
LjG1.1_chr6	PGSB	exon	41249866	41250058	.	-	.	ID=LotjaGi6g1v0142900.1.exon.4;Parent=LotjaGi6g1v0142900.1
LjG1.1_chr6	PGSB	CDS	41249866	41250058	.	-	0	ID=LotjaGi6g1v0142900.1.CDS.4;Parent=LotjaGi6g1v0142900.1
LjG1.1_chr6	PGSB	exon	41250310	41250891	.	-	.	ID=LotjaGi6g1v0142900.1.exon.5;Parent=LotjaGi6g1v0142900.1
LjG1.1_chr6	PGSB	CDS	41250310	41250891	.	-	0	ID=LotjaGi6g1v0142900.1.CDS.5;Parent=LotjaGi6g1v0142900.1
LjG1.1_chr6	PGSB	CDS	41251201	41251659	.	-	0	ID=LotjaGi6g1v0142900.1.CDS.6;Parent=LotjaGi6g1v0142900.1
LjG1.1_chr6	PGSB	exon	41251201	41251692	.	-	.	ID=LotjaGi6g1v0142900.1.exon.6;Parent=LotjaGi6g1v0142900.1
LjG1.1_chr6	PGSB	five_prime_UTR	41251660	41251692	.	-	.	ID=LotjaGi6g1v0142900.1.five_prime_UTR.2;Parent=LotjaGi6g1v0142900.1
###
LjG1.1_chr6	PGSB	gene	41254051	41255322	.	-	.	ID=LotjaGi6g1v0143000
LjG1.1_chr6	PGSB	three_prime_UTR	41254051	41254346	.	-	.	ID=LotjaGi6g1v0143000.1.three_prime_UTR.1;Parent=LotjaGi6g1v0143000.1
LjG1.1_chr6	PGSB	exon	41254051	41255322	.	-	.	ID=LotjaGi6g1v0143000.1.exon.1;Parent=LotjaGi6g1v0143000.1
LjG1.1_chr6	PGSB	CDS	41254347	41255012	.	-	0	ID=LotjaGi6g1v0143000.1.CDS.1;Parent=LotjaGi6g1v0143000.1
LjG1.1_chr6	PGSB	five_prime_UTR	41255013	41255322	.	-	.	ID=LotjaGi6g1v0143000.1.five_prime_UTR.2;Parent=LotjaGi6g1v0143000.1
###
LjG1.1_chr6	PGSB	gene	41286214	41304636	.	+	.	ID=LotjaGi6g1v0143100
LjG1.1_chr6	PGSB	five_prime_UTR	41286242	41286492	.	+	.	ID=LotjaGi6g1v0143100.3.five_prime_UTR.1;Parent=LotjaGi6g1v0143100.3
LjG1.1_chr6	PGSB	exon	41286242	41288026	.	+	.	ID=LotjaGi6g1v0143100.3.exon.1;Parent=LotjaGi6g1v0143100.3
LjG1.1_chr6	PGSB	CDS	41286493	41288026	.	+	0	ID=LotjaGi6g1v0143100.3.CDS.1;Parent=LotjaGi6g1v0143100.3
LjG1.1_chr6	PGSB	CDS	41300768	41301420	.	+	2	ID=LotjaGi6g1v0143100.3.CDS.2;Parent=LotjaGi6g1v0143100.3
LjG1.1_chr6	PGSB	exon	41300768	41301623	.	+	.	ID=LotjaGi6g1v0143100.3.exon.2;Parent=LotjaGi6g1v0143100.3
LjG1.1_chr6	PGSB	three_prime_UTR	41301421	41301623	.	+	.	ID=LotjaGi6g1v0143100.3.three_prime_UTR.2;Parent=LotjaGi6g1v0143100.3
LjG1.1_chr6	PGSB	exon	41303723	41304636	.	+	.	ID=LotjaGi6g1v0143100.3.exon.3;Parent=LotjaGi6g1v0143100.3
LjG1.1_chr6	PGSB	three_prime_UTR	41303723	41304636	.	+	.	ID=LotjaGi6g1v0143100.3.three_prime_UTR.3;Parent=LotjaGi6g1v0143100.3
###
LjG1.1_chr6	PGSB	gene	41315049	41318855	.	-	.	ID=LotjaGi6g1v0143200_LC
LjG1.1_chr6	PGSB	three_prime_UTR	41315072	41315152	.	-	.	ID=LotjaGi6g1v0143200_LC.3.three_prime_UTR.1;Parent=LotjaGi6g1v0143200_LC.3
LjG1.1_chr6	PGSB	exon	41315072	41315369	.	-	.	ID=LotjaGi6g1v0143200_LC.3.exon.1;Parent=LotjaGi6g1v0143200_LC.3
LjG1.1_chr6	PGSB	CDS	41315153	41315369	.	-	1	ID=LotjaGi6g1v0143200_LC.3.CDS.1;Parent=LotjaGi6g1v0143200_LC.3
LjG1.1_chr6	PGSB	exon	41315956	41316085	.	-	.	ID=LotjaGi6g1v0143200_LC.3.exon.2;Parent=LotjaGi6g1v0143200_LC.3
LjG1.1_chr6	PGSB	CDS	41315956	41316085	.	-	2	ID=LotjaGi6g1v0143200_LC.3.CDS.2;Parent=LotjaGi6g1v0143200_LC.3
LjG1.1_chr6	PGSB	exon	41316287	41316350	.	-	.	ID=LotjaGi6g1v0143200_LC.3.exon.3;Parent=LotjaGi6g1v0143200_LC.3
LjG1.1_chr6	PGSB	CDS	41316287	41316350	.	-	0	ID=LotjaGi6g1v0143200_LC.3.CDS.3;Parent=LotjaGi6g1v0143200_LC.3
LjG1.1_chr6	PGSB	exon	41316658	41316720	.	-	.	ID=LotjaGi6g1v0143200_LC.3.exon.4;Parent=LotjaGi6g1v0143200_LC.3
LjG1.1_chr6	PGSB	CDS	41316658	41316720	.	-	0	ID=LotjaGi6g1v0143200_LC.3.CDS.4;Parent=LotjaGi6g1v0143200_LC.3
LjG1.1_chr6	PGSB	CDS	41316810	41316839	.	-	0	ID=LotjaGi6g1v0143200_LC.3.CDS.5;Parent=LotjaGi6g1v0143200_LC.3
LjG1.1_chr6	PGSB	exon	41316810	41316848	.	-	.	ID=LotjaGi6g1v0143200_LC.3.exon.5;Parent=LotjaGi6g1v0143200_LC.3
LjG1.1_chr6	PGSB	five_prime_UTR	41316840	41316848	.	-	.	ID=LotjaGi6g1v0143200_LC.3.five_prime_UTR.2;Parent=LotjaGi6g1v0143200_LC.3
LjG1.1_chr6	PGSB	exon	41317056	41317113	.	-	.	ID=LotjaGi6g1v0143200_LC.3.exon.6;Parent=LotjaGi6g1v0143200_LC.3
LjG1.1_chr6	PGSB	five_prime_UTR	41317056	41317113	.	-	.	ID=LotjaGi6g1v0143200_LC.3.five_prime_UTR.3;Parent=LotjaGi6g1v0143200_LC.3
LjG1.1_chr6	PGSB	exon	41317731	41317763	.	-	.	ID=LotjaGi6g1v0143200_LC.3.exon.7;Parent=LotjaGi6g1v0143200_LC.3
LjG1.1_chr6	PGSB	five_prime_UTR	41317731	41317763	.	-	.	ID=LotjaGi6g1v0143200_LC.3.five_prime_UTR.4;Parent=LotjaGi6g1v0143200_LC.3
LjG1.1_chr6	PGSB	exon	41318213	41318672	.	-	.	ID=LotjaGi6g1v0143200_LC.3.exon.8;Parent=LotjaGi6g1v0143200_LC.3
LjG1.1_chr6	PGSB	five_prime_UTR	41318213	41318672	.	-	.	ID=LotjaGi6g1v0143200_LC.3.five_prime_UTR.5;Parent=LotjaGi6g1v0143200_LC.3
###
LjG1.1_chr6	PGSB	gene	41322248	41324151	.	-	.	ID=LotjaGi6g1v0143300
LjG1.1_chr6	PGSB	three_prime_UTR	41322248	41322736	.	-	.	ID=LotjaGi6g1v0143300.1.three_prime_UTR.1;Parent=LotjaGi6g1v0143300.1
LjG1.1_chr6	PGSB	exon	41322248	41324151	.	-	.	ID=LotjaGi6g1v0143300.1.exon.1;Parent=LotjaGi6g1v0143300.1
LjG1.1_chr6	PGSB	CDS	41322737	41323306	.	-	0	ID=LotjaGi6g1v0143300.1.CDS.1;Parent=LotjaGi6g1v0143300.1
LjG1.1_chr6	PGSB	five_prime_UTR	41323307	41324151	.	-	.	ID=LotjaGi6g1v0143300.1.five_prime_UTR.2;Parent=LotjaGi6g1v0143300.1
###
LjG1.1_chr6	PGSB	gene	41330010	41332247	.	-	.	ID=LotjaGi6g1v0143400
LjG1.1_chr6	PGSB	three_prime_UTR	41330010	41330269	.	-	.	ID=LotjaGi6g1v0143400.1.three_prime_UTR.1;Parent=LotjaGi6g1v0143400.1
LjG1.1_chr6	PGSB	exon	41330010	41331183	.	-	.	ID=LotjaGi6g1v0143400.1.exon.1;Parent=LotjaGi6g1v0143400.1
LjG1.1_chr6	PGSB	CDS	41330270	41331157	.	-	0	ID=LotjaGi6g1v0143400.1.CDS.1;Parent=LotjaGi6g1v0143400.1
LjG1.1_chr6	PGSB	five_prime_UTR	41331158	41331183	.	-	.	ID=LotjaGi6g1v0143400.1.five_prime_UTR.2;Parent=LotjaGi6g1v0143400.1
LjG1.1_chr6	PGSB	exon	41331379	41331532	.	-	.	ID=LotjaGi6g1v0143400.1.exon.2;Parent=LotjaGi6g1v0143400.1
LjG1.1_chr6	PGSB	five_prime_UTR	41331379	41331532	.	-	.	ID=LotjaGi6g1v0143400.1.five_prime_UTR.3;Parent=LotjaGi6g1v0143400.1
LjG1.1_chr6	PGSB	exon	41331600	41332247	.	-	.	ID=LotjaGi6g1v0143400.1.exon.3;Parent=LotjaGi6g1v0143400.1
LjG1.1_chr6	PGSB	five_prime_UTR	41331600	41332247	.	-	.	ID=LotjaGi6g1v0143400.1.five_prime_UTR.4;Parent=LotjaGi6g1v0143400.1
###
LjG1.1_chr6	PGSB	gene	41357028	41362907	.	-	.	ID=LotjaGi6g1v0143500
LjG1.1_chr6	PGSB	three_prime_UTR	41357028	41360053	.	-	.	ID=LotjaGi6g1v0143500.1.three_prime_UTR.1;Parent=LotjaGi6g1v0143500.1
LjG1.1_chr6	PGSB	exon	41357028	41360204	.	-	.	ID=LotjaGi6g1v0143500.1.exon.1;Parent=LotjaGi6g1v0143500.1
LjG1.1_chr6	PGSB	CDS	41360054	41360204	.	-	1	ID=LotjaGi6g1v0143500.1.CDS.1;Parent=LotjaGi6g1v0143500.1
LjG1.1_chr6	PGSB	CDS	41360555	41361456	.	-	0	ID=LotjaGi6g1v0143500.1.CDS.2;Parent=LotjaGi6g1v0143500.1
LjG1.1_chr6	PGSB	exon	41360555	41362907	.	-	.	ID=LotjaGi6g1v0143500.1.exon.2;Parent=LotjaGi6g1v0143500.1
LjG1.1_chr6	PGSB	five_prime_UTR	41361457	41362907	.	-	.	ID=LotjaGi6g1v0143500.1.five_prime_UTR.2;Parent=LotjaGi6g1v0143500.1
###
LjG1.1_chr6	PGSB	gene	41357028	41362907	.	+	.	ID=LotjaGi6g1v0143600
LjG1.1_chr6	PGSB	five_prime_UTR	41357028	41357277	.	+	.	ID=LotjaGi6g1v0143600.1.five_prime_UTR.1;Parent=LotjaGi6g1v0143600.1
LjG1.1_chr6	PGSB	exon	41357028	41357635	.	+	.	ID=LotjaGi6g1v0143600.1.exon.1;Parent=LotjaGi6g1v0143600.1
LjG1.1_chr6	PGSB	CDS	41357278	41357607	.	+	0	ID=LotjaGi6g1v0143600.1.CDS.1;Parent=LotjaGi6g1v0143600.1
LjG1.1_chr6	PGSB	three_prime_UTR	41357608	41357635	.	+	.	ID=LotjaGi6g1v0143600.1.three_prime_UTR.2;Parent=LotjaGi6g1v0143600.1
LjG1.1_chr6	PGSB	exon	41358510	41362907	.	+	.	ID=LotjaGi6g1v0143600.1.exon.2;Parent=LotjaGi6g1v0143600.1
LjG1.1_chr6	PGSB	three_prime_UTR	41358510	41362907	.	+	.	ID=LotjaGi6g1v0143600.1.three_prime_UTR.3;Parent=LotjaGi6g1v0143600.1
###
LjG1.1_chr6	PGSB	gene	41377755	41383093	.	-	.	ID=LotjaGi6g1v0143700_LC
LjG1.1_chr6	PGSB	three_prime_UTR	41377755	41380739	.	-	.	ID=LotjaGi6g1v0143700_LC.1.three_prime_UTR.1;Parent=LotjaGi6g1v0143700_LC.1
LjG1.1_chr6	PGSB	exon	41377755	41380802	.	-	.	ID=LotjaGi6g1v0143700_LC.1.exon.1;Parent=LotjaGi6g1v0143700_LC.1
LjG1.1_chr6	PGSB	CDS	41380740	41380802	.	-	0	ID=LotjaGi6g1v0143700_LC.1.CDS.1;Parent=LotjaGi6g1v0143700_LC.1
LjG1.1_chr6	PGSB	exon	41381228	41381363	.	-	.	ID=LotjaGi6g1v0143700_LC.1.exon.2;Parent=LotjaGi6g1v0143700_LC.1
LjG1.1_chr6	PGSB	CDS	41381228	41381363	.	-	1	ID=LotjaGi6g1v0143700_LC.1.CDS.2;Parent=LotjaGi6g1v0143700_LC.1
LjG1.1_chr6	PGSB	exon	41381445	41381562	.	-	.	ID=LotjaGi6g1v0143700_LC.1.exon.3;Parent=LotjaGi6g1v0143700_LC.1
LjG1.1_chr6	PGSB	CDS	41381445	41381562	.	-	2	ID=LotjaGi6g1v0143700_LC.1.CDS.3;Parent=LotjaGi6g1v0143700_LC.1
LjG1.1_chr6	PGSB	CDS	41382253	41382295	.	-	0	ID=LotjaGi6g1v0143700_LC.1.CDS.4;Parent=LotjaGi6g1v0143700_LC.1
LjG1.1_chr6	PGSB	exon	41382253	41383021	.	-	.	ID=LotjaGi6g1v0143700_LC.1.exon.4;Parent=LotjaGi6g1v0143700_LC.1
LjG1.1_chr6	PGSB	five_prime_UTR	41382296	41383021	.	-	.	ID=LotjaGi6g1v0143700_LC.1.five_prime_UTR.2;Parent=LotjaGi6g1v0143700_LC.1
###
LjG1.1_chr6	PGSB	gene	41424845	41432117	.	+	.	ID=LotjaGi6g1v0143800_LC
LjG1.1_chr6	PGSB	five_prime_UTR	41424845	41425378	.	+	.	ID=LotjaGi6g1v0143800_LC.1.five_prime_UTR.1;Parent=LotjaGi6g1v0143800_LC.1
LjG1.1_chr6	PGSB	exon	41424845	41426608	.	+	.	ID=LotjaGi6g1v0143800_LC.1.exon.1;Parent=LotjaGi6g1v0143800_LC.1
LjG1.1_chr6	PGSB	CDS	41425379	41425702	.	+	0	ID=LotjaGi6g1v0143800_LC.1.CDS.1;Parent=LotjaGi6g1v0143800_LC.1
LjG1.1_chr6	PGSB	three_prime_UTR	41425703	41426608	.	+	.	ID=LotjaGi6g1v0143800_LC.1.three_prime_UTR.2;Parent=LotjaGi6g1v0143800_LC.1
LjG1.1_chr6	PGSB	exon	41426747	41426884	.	+	.	ID=LotjaGi6g1v0143800_LC.1.exon.2;Parent=LotjaGi6g1v0143800_LC.1
LjG1.1_chr6	PGSB	three_prime_UTR	41426747	41426884	.	+	.	ID=LotjaGi6g1v0143800_LC.1.three_prime_UTR.3;Parent=LotjaGi6g1v0143800_LC.1
LjG1.1_chr6	PGSB	exon	41427029	41427593	.	+	.	ID=LotjaGi6g1v0143800_LC.1.exon.3;Parent=LotjaGi6g1v0143800_LC.1
LjG1.1_chr6	PGSB	three_prime_UTR	41427029	41427593	.	+	.	ID=LotjaGi6g1v0143800_LC.1.three_prime_UTR.4;Parent=LotjaGi6g1v0143800_LC.1
LjG1.1_chr6	PGSB	exon	41427741	41427927	.	+	.	ID=LotjaGi6g1v0143800_LC.1.exon.4;Parent=LotjaGi6g1v0143800_LC.1
LjG1.1_chr6	PGSB	three_prime_UTR	41427741	41427927	.	+	.	ID=LotjaGi6g1v0143800_LC.1.three_prime_UTR.5;Parent=LotjaGi6g1v0143800_LC.1
LjG1.1_chr6	PGSB	exon	41428092	41428240	.	+	.	ID=LotjaGi6g1v0143800_LC.1.exon.5;Parent=LotjaGi6g1v0143800_LC.1
LjG1.1_chr6	PGSB	three_prime_UTR	41428092	41428240	.	+	.	ID=LotjaGi6g1v0143800_LC.1.three_prime_UTR.6;Parent=LotjaGi6g1v0143800_LC.1
LjG1.1_chr6	PGSB	exon	41428348	41428437	.	+	.	ID=LotjaGi6g1v0143800_LC.1.exon.6;Parent=LotjaGi6g1v0143800_LC.1
LjG1.1_chr6	PGSB	three_prime_UTR	41428348	41428437	.	+	.	ID=LotjaGi6g1v0143800_LC.1.three_prime_UTR.7;Parent=LotjaGi6g1v0143800_LC.1
LjG1.1_chr6	PGSB	exon	41429060	41429179	.	+	.	ID=LotjaGi6g1v0143800_LC.1.exon.7;Parent=LotjaGi6g1v0143800_LC.1
LjG1.1_chr6	PGSB	three_prime_UTR	41429060	41429179	.	+	.	ID=LotjaGi6g1v0143800_LC.1.three_prime_UTR.8;Parent=LotjaGi6g1v0143800_LC.1
LjG1.1_chr6	PGSB	exon	41429256	41429400	.	+	.	ID=LotjaGi6g1v0143800_LC.1.exon.8;Parent=LotjaGi6g1v0143800_LC.1
LjG1.1_chr6	PGSB	three_prime_UTR	41429256	41429400	.	+	.	ID=LotjaGi6g1v0143800_LC.1.three_prime_UTR.9;Parent=LotjaGi6g1v0143800_LC.1
LjG1.1_chr6	PGSB	exon	41429502	41429803	.	+	.	ID=LotjaGi6g1v0143800_LC.1.exon.9;Parent=LotjaGi6g1v0143800_LC.1
LjG1.1_chr6	PGSB	three_prime_UTR	41429502	41429803	.	+	.	ID=LotjaGi6g1v0143800_LC.1.three_prime_UTR.10;Parent=LotjaGi6g1v0143800_LC.1
LjG1.1_chr6	PGSB	exon	41430831	41430978	.	+	.	ID=LotjaGi6g1v0143800_LC.1.exon.10;Parent=LotjaGi6g1v0143800_LC.1
LjG1.1_chr6	PGSB	three_prime_UTR	41430831	41430978	.	+	.	ID=LotjaGi6g1v0143800_LC.1.three_prime_UTR.11;Parent=LotjaGi6g1v0143800_LC.1
LjG1.1_chr6	PGSB	exon	41431139	41432117	.	+	.	ID=LotjaGi6g1v0143800_LC.1.exon.11;Parent=LotjaGi6g1v0143800_LC.1
LjG1.1_chr6	PGSB	three_prime_UTR	41431139	41432117	.	+	.	ID=LotjaGi6g1v0143800_LC.1.three_prime_UTR.12;Parent=LotjaGi6g1v0143800_LC.1
###
LjG1.1_chr6	PGSB	gene	41441669	41442823	.	-	.	ID=LotjaGi6g1v0143900
LjG1.1_chr6	PGSB	three_prime_UTR	41441669	41442024	.	-	.	ID=LotjaGi6g1v0143900.1.three_prime_UTR.1;Parent=LotjaGi6g1v0143900.1
LjG1.1_chr6	PGSB	exon	41441669	41442823	.	-	.	ID=LotjaGi6g1v0143900.1.exon.1;Parent=LotjaGi6g1v0143900.1
LjG1.1_chr6	PGSB	CDS	41442025	41442759	.	-	0	ID=LotjaGi6g1v0143900.1.CDS.1;Parent=LotjaGi6g1v0143900.1
LjG1.1_chr6	PGSB	five_prime_UTR	41442760	41442823	.	-	.	ID=LotjaGi6g1v0143900.1.five_prime_UTR.2;Parent=LotjaGi6g1v0143900.1
###
LjG1.1_chr6	PGSB	gene	41451528	41455613	.	+	.	ID=LotjaGi6g1v0144000
LjG1.1_chr6	PGSB	five_prime_UTR	41451528	41451587	.	+	.	ID=LotjaGi6g1v0144000.1.five_prime_UTR.1;Parent=LotjaGi6g1v0144000.1
LjG1.1_chr6	PGSB	exon	41451528	41451723	.	+	.	ID=LotjaGi6g1v0144000.1.exon.1;Parent=LotjaGi6g1v0144000.1
LjG1.1_chr6	PGSB	CDS	41451588	41451723	.	+	0	ID=LotjaGi6g1v0144000.1.CDS.1;Parent=LotjaGi6g1v0144000.1
LjG1.1_chr6	PGSB	CDS	41452359	41453521	.	+	2	ID=LotjaGi6g1v0144000.1.CDS.2;Parent=LotjaGi6g1v0144000.1
LjG1.1_chr6	PGSB	exon	41452359	41455613	.	+	.	ID=LotjaGi6g1v0144000.1.exon.2;Parent=LotjaGi6g1v0144000.1
LjG1.1_chr6	PGSB	three_prime_UTR	41453522	41455613	.	+	.	ID=LotjaGi6g1v0144000.1.three_prime_UTR.2;Parent=LotjaGi6g1v0144000.1
###
LjG1.1_chr6	PGSB	gene	41499075	41501504	.	+	.	ID=LotjaGi6g1v0144100
LjG1.1_chr6	PGSB	five_prime_UTR	41499075	41499199	.	+	.	ID=LotjaGi6g1v0144100.1.five_prime_UTR.1;Parent=LotjaGi6g1v0144100.1
LjG1.1_chr6	PGSB	exon	41499075	41499335	.	+	.	ID=LotjaGi6g1v0144100.1.exon.1;Parent=LotjaGi6g1v0144100.1
LjG1.1_chr6	PGSB	CDS	41499200	41499335	.	+	0	ID=LotjaGi6g1v0144100.1.CDS.1;Parent=LotjaGi6g1v0144100.1
LjG1.1_chr6	PGSB	CDS	41499993	41501140	.	+	2	ID=LotjaGi6g1v0144100.1.CDS.2;Parent=LotjaGi6g1v0144100.1
LjG1.1_chr6	PGSB	exon	41499993	41501504	.	+	.	ID=LotjaGi6g1v0144100.1.exon.2;Parent=LotjaGi6g1v0144100.1
LjG1.1_chr6	PGSB	three_prime_UTR	41501141	41501504	.	+	.	ID=LotjaGi6g1v0144100.1.three_prime_UTR.2;Parent=LotjaGi6g1v0144100.1
###
LjG1.1_chr6	PGSB	gene	41533597	41536052	.	+	.	ID=LotjaGi6g1v0144200
LjG1.1_chr6	PGSB	five_prime_UTR	41533597	41533841	.	+	.	ID=LotjaGi6g1v0144200.1.five_prime_UTR.1;Parent=LotjaGi6g1v0144200.1
LjG1.1_chr6	PGSB	exon	41533597	41534301	.	+	.	ID=LotjaGi6g1v0144200.1.exon.1;Parent=LotjaGi6g1v0144200.1
LjG1.1_chr6	PGSB	CDS	41533842	41534301	.	+	0	ID=LotjaGi6g1v0144200.1.CDS.1;Parent=LotjaGi6g1v0144200.1
LjG1.1_chr6	PGSB	CDS	41535152	41535714	.	+	2	ID=LotjaGi6g1v0144200.1.CDS.2;Parent=LotjaGi6g1v0144200.1
LjG1.1_chr6	PGSB	exon	41535152	41536052	.	+	.	ID=LotjaGi6g1v0144200.1.exon.2;Parent=LotjaGi6g1v0144200.1
LjG1.1_chr6	PGSB	three_prime_UTR	41535715	41536052	.	+	.	ID=LotjaGi6g1v0144200.1.three_prime_UTR.2;Parent=LotjaGi6g1v0144200.1
###
LjG1.1_chr6	PGSB	gene	41539333	41544715	.	+	.	ID=LotjaGi6g1v0144300
LjG1.1_chr6	PGSB	five_prime_UTR	41539333	41539444	.	+	.	ID=LotjaGi6g1v0144300.1.five_prime_UTR.1;Parent=LotjaGi6g1v0144300.1
LjG1.1_chr6	PGSB	exon	41539333	41539576	.	+	.	ID=LotjaGi6g1v0144300.1.exon.1;Parent=LotjaGi6g1v0144300.1
LjG1.1_chr6	PGSB	CDS	41539445	41539576	.	+	0	ID=LotjaGi6g1v0144300.1.CDS.1;Parent=LotjaGi6g1v0144300.1
LjG1.1_chr6	PGSB	exon	41542797	41542979	.	+	.	ID=LotjaGi6g1v0144300.1.exon.2;Parent=LotjaGi6g1v0144300.1
LjG1.1_chr6	PGSB	CDS	41542797	41542979	.	+	0	ID=LotjaGi6g1v0144300.1.CDS.2;Parent=LotjaGi6g1v0144300.1
LjG1.1_chr6	PGSB	exon	41543064	41543150	.	+	.	ID=LotjaGi6g1v0144300.1.exon.3;Parent=LotjaGi6g1v0144300.1
LjG1.1_chr6	PGSB	CDS	41543064	41543150	.	+	0	ID=LotjaGi6g1v0144300.1.CDS.3;Parent=LotjaGi6g1v0144300.1
LjG1.1_chr6	PGSB	exon	41543254	41543387	.	+	.	ID=LotjaGi6g1v0144300.1.exon.4;Parent=LotjaGi6g1v0144300.1
LjG1.1_chr6	PGSB	CDS	41543254	41543387	.	+	0	ID=LotjaGi6g1v0144300.1.CDS.4;Parent=LotjaGi6g1v0144300.1
LjG1.1_chr6	PGSB	CDS	41544228	41544327	.	+	1	ID=LotjaGi6g1v0144300.1.CDS.5;Parent=LotjaGi6g1v0144300.1
LjG1.1_chr6	PGSB	exon	41544228	41544715	.	+	.	ID=LotjaGi6g1v0144300.1.exon.5;Parent=LotjaGi6g1v0144300.1
LjG1.1_chr6	PGSB	three_prime_UTR	41544328	41544715	.	+	.	ID=LotjaGi6g1v0144300.1.three_prime_UTR.2;Parent=LotjaGi6g1v0144300.1
###
LjG1.1_chr6	PGSB	gene	41546265	41549006	.	+	.	ID=LotjaGi6g1v0144400
LjG1.1_chr6	PGSB	five_prime_UTR	41546265	41546486	.	+	.	ID=LotjaGi6g1v0144400.1.five_prime_UTR.1;Parent=LotjaGi6g1v0144400.1
LjG1.1_chr6	PGSB	exon	41546265	41546644	.	+	.	ID=LotjaGi6g1v0144400.1.exon.1;Parent=LotjaGi6g1v0144400.1
LjG1.1_chr6	PGSB	CDS	41546487	41546644	.	+	0	ID=LotjaGi6g1v0144400.1.CDS.1;Parent=LotjaGi6g1v0144400.1
LjG1.1_chr6	PGSB	exon	41547136	41547331	.	+	.	ID=LotjaGi6g1v0144400.1.exon.2;Parent=LotjaGi6g1v0144400.1
LjG1.1_chr6	PGSB	CDS	41547136	41547331	.	+	1	ID=LotjaGi6g1v0144400.1.CDS.2;Parent=LotjaGi6g1v0144400.1
LjG1.1_chr6	PGSB	exon	41547650	41548354	.	+	.	ID=LotjaGi6g1v0144400.1.exon.3;Parent=LotjaGi6g1v0144400.1
LjG1.1_chr6	PGSB	CDS	41547650	41548354	.	+	0	ID=LotjaGi6g1v0144400.1.CDS.3;Parent=LotjaGi6g1v0144400.1
LjG1.1_chr6	PGSB	CDS	41548523	41548705	.	+	0	ID=LotjaGi6g1v0144400.1.CDS.4;Parent=LotjaGi6g1v0144400.1
LjG1.1_chr6	PGSB	exon	41548523	41549006	.	+	.	ID=LotjaGi6g1v0144400.1.exon.4;Parent=LotjaGi6g1v0144400.1
LjG1.1_chr6	PGSB	three_prime_UTR	41548706	41549006	.	+	.	ID=LotjaGi6g1v0144400.1.three_prime_UTR.2;Parent=LotjaGi6g1v0144400.1
###
LjG1.1_chr6	PGSB	gene	41558853	41561789	.	+	.	ID=LotjaGi6g1v0144500_LC
LjG1.1_chr6	PGSB	five_prime_UTR	41558853	41560718	.	+	.	ID=LotjaGi6g1v0144500_LC.1.five_prime_UTR.1;Parent=LotjaGi6g1v0144500_LC.1
LjG1.1_chr6	PGSB	exon	41558853	41561318	.	+	.	ID=LotjaGi6g1v0144500_LC.1.exon.1;Parent=LotjaGi6g1v0144500_LC.1
LjG1.1_chr6	PGSB	CDS	41560719	41561318	.	+	0	ID=LotjaGi6g1v0144500_LC.1.CDS.1;Parent=LotjaGi6g1v0144500_LC.1
LjG1.1_chr6	PGSB	CDS	41561409	41561492	.	+	0	ID=LotjaGi6g1v0144500_LC.1.CDS.2;Parent=LotjaGi6g1v0144500_LC.1
LjG1.1_chr6	PGSB	exon	41561409	41561789	.	+	.	ID=LotjaGi6g1v0144500_LC.1.exon.2;Parent=LotjaGi6g1v0144500_LC.1
LjG1.1_chr6	PGSB	three_prime_UTR	41561493	41561789	.	+	.	ID=LotjaGi6g1v0144500_LC.1.three_prime_UTR.2;Parent=LotjaGi6g1v0144500_LC.1
###
LjG1.1_chr6	PGSB	gene	41563911	41569145	.	+	.	ID=LotjaGi6g1v0144600
LjG1.1_chr6	PGSB	five_prime_UTR	41563911	41564971	.	+	.	ID=LotjaGi6g1v0144600.1.five_prime_UTR.1;Parent=LotjaGi6g1v0144600.1
LjG1.1_chr6	PGSB	exon	41563911	41565266	.	+	.	ID=LotjaGi6g1v0144600.1.exon.1;Parent=LotjaGi6g1v0144600.1
LjG1.1_chr6	PGSB	CDS	41564972	41565266	.	+	0	ID=LotjaGi6g1v0144600.1.CDS.1;Parent=LotjaGi6g1v0144600.1
LjG1.1_chr6	PGSB	exon	41565843	41565937	.	+	.	ID=LotjaGi6g1v0144600.1.exon.2;Parent=LotjaGi6g1v0144600.1
LjG1.1_chr6	PGSB	CDS	41565843	41565937	.	+	2	ID=LotjaGi6g1v0144600.1.CDS.2;Parent=LotjaGi6g1v0144600.1
LjG1.1_chr6	PGSB	exon	41566039	41566161	.	+	.	ID=LotjaGi6g1v0144600.1.exon.3;Parent=LotjaGi6g1v0144600.1
LjG1.1_chr6	PGSB	CDS	41566039	41566161	.	+	0	ID=LotjaGi6g1v0144600.1.CDS.3;Parent=LotjaGi6g1v0144600.1
LjG1.1_chr6	PGSB	exon	41566284	41567099	.	+	.	ID=LotjaGi6g1v0144600.1.exon.4;Parent=LotjaGi6g1v0144600.1
LjG1.1_chr6	PGSB	CDS	41566284	41567099	.	+	0	ID=LotjaGi6g1v0144600.1.CDS.4;Parent=LotjaGi6g1v0144600.1
LjG1.1_chr6	PGSB	exon	41568004	41568220	.	+	.	ID=LotjaGi6g1v0144600.1.exon.5;Parent=LotjaGi6g1v0144600.1
LjG1.1_chr6	PGSB	CDS	41568004	41568220	.	+	0	ID=LotjaGi6g1v0144600.1.CDS.5;Parent=LotjaGi6g1v0144600.1
LjG1.1_chr6	PGSB	CDS	41568307	41568794	.	+	2	ID=LotjaGi6g1v0144600.1.CDS.6;Parent=LotjaGi6g1v0144600.1
LjG1.1_chr6	PGSB	exon	41568307	41569145	.	+	.	ID=LotjaGi6g1v0144600.1.exon.6;Parent=LotjaGi6g1v0144600.1
LjG1.1_chr6	PGSB	three_prime_UTR	41568795	41569145	.	+	.	ID=LotjaGi6g1v0144600.1.three_prime_UTR.2;Parent=LotjaGi6g1v0144600.1
###
LjG1.1_chr6	PGSB	gene	41572135	41574629	.	+	.	ID=LotjaGi6g1v0144700
LjG1.1_chr6	PGSB	five_prime_UTR	41572135	41572143	.	+	.	ID=LotjaGi6g1v0144700.1.five_prime_UTR.1;Parent=LotjaGi6g1v0144700.1
LjG1.1_chr6	PGSB	exon	41572135	41572467	.	+	.	ID=LotjaGi6g1v0144700.1.exon.1;Parent=LotjaGi6g1v0144700.1
LjG1.1_chr6	PGSB	CDS	41572144	41572467	.	+	0	ID=LotjaGi6g1v0144700.1.CDS.1;Parent=LotjaGi6g1v0144700.1
LjG1.1_chr6	PGSB	exon	41572539	41572598	.	+	.	ID=LotjaGi6g1v0144700.1.exon.2;Parent=LotjaGi6g1v0144700.1
LjG1.1_chr6	PGSB	CDS	41572539	41572598	.	+	0	ID=LotjaGi6g1v0144700.1.CDS.2;Parent=LotjaGi6g1v0144700.1
LjG1.1_chr6	PGSB	CDS	41573592	41573903	.	+	0	ID=LotjaGi6g1v0144700.1.CDS.3;Parent=LotjaGi6g1v0144700.1
LjG1.1_chr6	PGSB	exon	41573592	41574629	.	+	.	ID=LotjaGi6g1v0144700.1.exon.3;Parent=LotjaGi6g1v0144700.1
LjG1.1_chr6	PGSB	three_prime_UTR	41573904	41574629	.	+	.	ID=LotjaGi6g1v0144700.1.three_prime_UTR.2;Parent=LotjaGi6g1v0144700.1
###
LjG1.1_chr6	PGSB	gene	41576616	41583270	.	+	.	ID=LotjaGi6g1v0144800_LC
LjG1.1_chr6	PGSB	exon	41576616	41576680	.	+	.	ID=LotjaGi6g1v0144800_LC.2.exon.1;Parent=LotjaGi6g1v0144800_LC.2
LjG1.1_chr6	PGSB	five_prime_UTR	41576616	41576680	.	+	.	ID=LotjaGi6g1v0144800_LC.2.five_prime_UTR.1;Parent=LotjaGi6g1v0144800_LC.2
LjG1.1_chr6	PGSB	exon	41577573	41577601	.	+	.	ID=LotjaGi6g1v0144800_LC.2.exon.2;Parent=LotjaGi6g1v0144800_LC.2
LjG1.1_chr6	PGSB	five_prime_UTR	41577573	41577601	.	+	.	ID=LotjaGi6g1v0144800_LC.2.five_prime_UTR.2;Parent=LotjaGi6g1v0144800_LC.2
LjG1.1_chr6	PGSB	exon	41577706	41577762	.	+	.	ID=LotjaGi6g1v0144800_LC.2.exon.3;Parent=LotjaGi6g1v0144800_LC.2
LjG1.1_chr6	PGSB	five_prime_UTR	41577706	41577762	.	+	.	ID=LotjaGi6g1v0144800_LC.2.five_prime_UTR.3;Parent=LotjaGi6g1v0144800_LC.2
LjG1.1_chr6	PGSB	exon	41577921	41577986	.	+	.	ID=LotjaGi6g1v0144800_LC.2.exon.4;Parent=LotjaGi6g1v0144800_LC.2
LjG1.1_chr6	PGSB	five_prime_UTR	41577921	41577986	.	+	.	ID=LotjaGi6g1v0144800_LC.2.five_prime_UTR.4;Parent=LotjaGi6g1v0144800_LC.2
LjG1.1_chr6	PGSB	exon	41578086	41578193	.	+	.	ID=LotjaGi6g1v0144800_LC.2.exon.5;Parent=LotjaGi6g1v0144800_LC.2
LjG1.1_chr6	PGSB	five_prime_UTR	41578086	41578193	.	+	.	ID=LotjaGi6g1v0144800_LC.2.five_prime_UTR.5;Parent=LotjaGi6g1v0144800_LC.2
LjG1.1_chr6	PGSB	exon	41578593	41578696	.	+	.	ID=LotjaGi6g1v0144800_LC.2.exon.6;Parent=LotjaGi6g1v0144800_LC.2
LjG1.1_chr6	PGSB	five_prime_UTR	41578593	41578696	.	+	.	ID=LotjaGi6g1v0144800_LC.2.five_prime_UTR.6;Parent=LotjaGi6g1v0144800_LC.2
LjG1.1_chr6	PGSB	exon	41579973	41580044	.	+	.	ID=LotjaGi6g1v0144800_LC.2.exon.7;Parent=LotjaGi6g1v0144800_LC.2
LjG1.1_chr6	PGSB	five_prime_UTR	41579973	41580044	.	+	.	ID=LotjaGi6g1v0144800_LC.2.five_prime_UTR.7;Parent=LotjaGi6g1v0144800_LC.2
LjG1.1_chr6	PGSB	exon	41580155	41581066	.	+	.	ID=LotjaGi6g1v0144800_LC.2.exon.8;Parent=LotjaGi6g1v0144800_LC.2
LjG1.1_chr6	PGSB	five_prime_UTR	41580155	41581066	.	+	.	ID=LotjaGi6g1v0144800_LC.2.five_prime_UTR.8;Parent=LotjaGi6g1v0144800_LC.2
LjG1.1_chr6	PGSB	five_prime_UTR	41581968	41582101	.	+	.	ID=LotjaGi6g1v0144800_LC.2.five_prime_UTR.9;Parent=LotjaGi6g1v0144800_LC.2
LjG1.1_chr6	PGSB	exon	41581968	41582183	.	+	.	ID=LotjaGi6g1v0144800_LC.2.exon.9;Parent=LotjaGi6g1v0144800_LC.2
LjG1.1_chr6	PGSB	CDS	41582102	41582183	.	+	0	ID=LotjaGi6g1v0144800_LC.2.CDS.1;Parent=LotjaGi6g1v0144800_LC.2
LjG1.1_chr6	PGSB	CDS	41582252	41582580	.	+	2	ID=LotjaGi6g1v0144800_LC.2.CDS.2;Parent=LotjaGi6g1v0144800_LC.2
LjG1.1_chr6	PGSB	exon	41582252	41583270	.	+	.	ID=LotjaGi6g1v0144800_LC.2.exon.10;Parent=LotjaGi6g1v0144800_LC.2
LjG1.1_chr6	PGSB	three_prime_UTR	41582581	41583270	.	+	.	ID=LotjaGi6g1v0144800_LC.2.three_prime_UTR.10;Parent=LotjaGi6g1v0144800_LC.2
###
LjG1.1_chr6	PGSB	gene	41592859	41595921	.	-	.	ID=LotjaGi6g1v0144900_LC
LjG1.1_chr6	PGSB	exon	41592859	41593308	.	-	.	ID=LotjaGi6g1v0144900_LC.1.exon.1;Parent=LotjaGi6g1v0144900_LC.1
LjG1.1_chr6	PGSB	three_prime_UTR	41592859	41593308	.	-	.	ID=LotjaGi6g1v0144900_LC.1.three_prime_UTR.1;Parent=LotjaGi6g1v0144900_LC.1
LjG1.1_chr6	PGSB	exon	41593518	41593597	.	-	.	ID=LotjaGi6g1v0144900_LC.1.exon.2;Parent=LotjaGi6g1v0144900_LC.1
LjG1.1_chr6	PGSB	three_prime_UTR	41593518	41593597	.	-	.	ID=LotjaGi6g1v0144900_LC.1.three_prime_UTR.2;Parent=LotjaGi6g1v0144900_LC.1
LjG1.1_chr6	PGSB	exon	41593787	41593866	.	-	.	ID=LotjaGi6g1v0144900_LC.1.exon.3;Parent=LotjaGi6g1v0144900_LC.1
LjG1.1_chr6	PGSB	three_prime_UTR	41593787	41593866	.	-	.	ID=LotjaGi6g1v0144900_LC.1.three_prime_UTR.3;Parent=LotjaGi6g1v0144900_LC.1
LjG1.1_chr6	PGSB	three_prime_UTR	41594746	41594750	.	-	.	ID=LotjaGi6g1v0144900_LC.1.three_prime_UTR.4;Parent=LotjaGi6g1v0144900_LC.1
LjG1.1_chr6	PGSB	exon	41594746	41594823	.	-	.	ID=LotjaGi6g1v0144900_LC.1.exon.4;Parent=LotjaGi6g1v0144900_LC.1
LjG1.1_chr6	PGSB	CDS	41594751	41594823	.	-	1	ID=LotjaGi6g1v0144900_LC.1.CDS.1;Parent=LotjaGi6g1v0144900_LC.1
LjG1.1_chr6	PGSB	exon	41594970	41595064	.	-	.	ID=LotjaGi6g1v0144900_LC.1.exon.5;Parent=LotjaGi6g1v0144900_LC.1
LjG1.1_chr6	PGSB	CDS	41594970	41595064	.	-	0	ID=LotjaGi6g1v0144900_LC.1.CDS.2;Parent=LotjaGi6g1v0144900_LC.1
LjG1.1_chr6	PGSB	CDS	41595177	41595539	.	-	0	ID=LotjaGi6g1v0144900_LC.1.CDS.3;Parent=LotjaGi6g1v0144900_LC.1
LjG1.1_chr6	PGSB	exon	41595177	41595596	.	-	.	ID=LotjaGi6g1v0144900_LC.1.exon.6;Parent=LotjaGi6g1v0144900_LC.1
LjG1.1_chr6	PGSB	five_prime_UTR	41595540	41595596	.	-	.	ID=LotjaGi6g1v0144900_LC.1.five_prime_UTR.5;Parent=LotjaGi6g1v0144900_LC.1
LjG1.1_chr6	PGSB	exon	41595692	41595921	.	-	.	ID=LotjaGi6g1v0144900_LC.1.exon.7;Parent=LotjaGi6g1v0144900_LC.1
LjG1.1_chr6	PGSB	five_prime_UTR	41595692	41595921	.	-	.	ID=LotjaGi6g1v0144900_LC.1.five_prime_UTR.6;Parent=LotjaGi6g1v0144900_LC.1
###
LjG1.1_chr6	PGSB	gene	41609700	41618131	.	+	.	ID=LotjaGi6g1v0145000
LjG1.1_chr6	PGSB	exon	41609700	41609899	.	+	.	ID=LotjaGi6g1v0145000.1.exon.1;Parent=LotjaGi6g1v0145000.1
LjG1.1_chr6	PGSB	five_prime_UTR	41609700	41609899	.	+	.	ID=LotjaGi6g1v0145000.1.five_prime_UTR.1;Parent=LotjaGi6g1v0145000.1
LjG1.1_chr6	PGSB	exon	41610026	41610336	.	+	.	ID=LotjaGi6g1v0145000.1.exon.2;Parent=LotjaGi6g1v0145000.1
LjG1.1_chr6	PGSB	five_prime_UTR	41610026	41610336	.	+	.	ID=LotjaGi6g1v0145000.1.five_prime_UTR.2;Parent=LotjaGi6g1v0145000.1
LjG1.1_chr6	PGSB	five_prime_UTR	41611229	41611251	.	+	.	ID=LotjaGi6g1v0145000.1.five_prime_UTR.3;Parent=LotjaGi6g1v0145000.1
LjG1.1_chr6	PGSB	exon	41611229	41611257	.	+	.	ID=LotjaGi6g1v0145000.1.exon.3;Parent=LotjaGi6g1v0145000.1
LjG1.1_chr6	PGSB	CDS	41611252	41611257	.	+	0	ID=LotjaGi6g1v0145000.1.CDS.1;Parent=LotjaGi6g1v0145000.1
LjG1.1_chr6	PGSB	exon	41611362	41611418	.	+	.	ID=LotjaGi6g1v0145000.1.exon.4;Parent=LotjaGi6g1v0145000.1
LjG1.1_chr6	PGSB	CDS	41611362	41611418	.	+	0	ID=LotjaGi6g1v0145000.1.CDS.2;Parent=LotjaGi6g1v0145000.1
LjG1.1_chr6	PGSB	exon	41611579	41611644	.	+	.	ID=LotjaGi6g1v0145000.1.exon.5;Parent=LotjaGi6g1v0145000.1
LjG1.1_chr6	PGSB	CDS	41611579	41611644	.	+	0	ID=LotjaGi6g1v0145000.1.CDS.3;Parent=LotjaGi6g1v0145000.1
LjG1.1_chr6	PGSB	exon	41611758	41611869	.	+	.	ID=LotjaGi6g1v0145000.1.exon.6;Parent=LotjaGi6g1v0145000.1
LjG1.1_chr6	PGSB	CDS	41611758	41611869	.	+	0	ID=LotjaGi6g1v0145000.1.CDS.4;Parent=LotjaGi6g1v0145000.1
LjG1.1_chr6	PGSB	exon	41612985	41613113	.	+	.	ID=LotjaGi6g1v0145000.1.exon.7;Parent=LotjaGi6g1v0145000.1
LjG1.1_chr6	PGSB	CDS	41612985	41613113	.	+	2	ID=LotjaGi6g1v0145000.1.CDS.5;Parent=LotjaGi6g1v0145000.1
LjG1.1_chr6	PGSB	exon	41614187	41614258	.	+	.	ID=LotjaGi6g1v0145000.1.exon.8;Parent=LotjaGi6g1v0145000.1
LjG1.1_chr6	PGSB	CDS	41614187	41614258	.	+	2	ID=LotjaGi6g1v0145000.1.CDS.6;Parent=LotjaGi6g1v0145000.1
LjG1.1_chr6	PGSB	exon	41614443	41614558	.	+	.	ID=LotjaGi6g1v0145000.1.exon.9;Parent=LotjaGi6g1v0145000.1
LjG1.1_chr6	PGSB	CDS	41614443	41614558	.	+	2	ID=LotjaGi6g1v0145000.1.CDS.7;Parent=LotjaGi6g1v0145000.1
LjG1.1_chr6	PGSB	exon	41615149	41615225	.	+	.	ID=LotjaGi6g1v0145000.1.exon.10;Parent=LotjaGi6g1v0145000.1
LjG1.1_chr6	PGSB	CDS	41615149	41615225	.	+	0	ID=LotjaGi6g1v0145000.1.CDS.8;Parent=LotjaGi6g1v0145000.1
LjG1.1_chr6	PGSB	exon	41615490	41615975	.	+	.	ID=LotjaGi6g1v0145000.1.exon.11;Parent=LotjaGi6g1v0145000.1
LjG1.1_chr6	PGSB	CDS	41615490	41615975	.	+	1	ID=LotjaGi6g1v0145000.1.CDS.9;Parent=LotjaGi6g1v0145000.1
LjG1.1_chr6	PGSB	exon	41616559	41616874	.	+	.	ID=LotjaGi6g1v0145000.1.exon.12;Parent=LotjaGi6g1v0145000.1
LjG1.1_chr6	PGSB	CDS	41616559	41616874	.	+	1	ID=LotjaGi6g1v0145000.1.CDS.10;Parent=LotjaGi6g1v0145000.1
LjG1.1_chr6	PGSB	CDS	41617332	41617478	.	+	0	ID=LotjaGi6g1v0145000.1.CDS.11;Parent=LotjaGi6g1v0145000.1
LjG1.1_chr6	PGSB	exon	41617332	41618131	.	+	.	ID=LotjaGi6g1v0145000.1.exon.13;Parent=LotjaGi6g1v0145000.1
LjG1.1_chr6	PGSB	three_prime_UTR	41617479	41618131	.	+	.	ID=LotjaGi6g1v0145000.1.three_prime_UTR.4;Parent=LotjaGi6g1v0145000.1
###
LjG1.1_chr6	PGSB	gene	41634638	41636507	.	+	.	ID=LotjaGi6g1v0145100
LjG1.1_chr6	PGSB	five_prime_UTR	41634638	41634979	.	+	.	ID=LotjaGi6g1v0145100.1.five_prime_UTR.1;Parent=LotjaGi6g1v0145100.1
LjG1.1_chr6	PGSB	exon	41634638	41636507	.	+	.	ID=LotjaGi6g1v0145100.1.exon.1;Parent=LotjaGi6g1v0145100.1
LjG1.1_chr6	PGSB	CDS	41634980	41635960	.	+	0	ID=LotjaGi6g1v0145100.1.CDS.1;Parent=LotjaGi6g1v0145100.1
LjG1.1_chr6	PGSB	three_prime_UTR	41635961	41636507	.	+	.	ID=LotjaGi6g1v0145100.1.three_prime_UTR.2;Parent=LotjaGi6g1v0145100.1
###
LjG1.1_chr6	PGSB	gene	41764072	41765222	.	+	.	ID=LotjaGi6g1v0145200_LC
LjG1.1_chr6	PGSB	five_prime_UTR	41764072	41764096	.	+	.	ID=LotjaGi6g1v0145200_LC.1.five_prime_UTR.1;Parent=LotjaGi6g1v0145200_LC.1
LjG1.1_chr6	PGSB	exon	41764072	41764225	.	+	.	ID=LotjaGi6g1v0145200_LC.1.exon.1;Parent=LotjaGi6g1v0145200_LC.1
LjG1.1_chr6	PGSB	CDS	41764097	41764225	.	+	0	ID=LotjaGi6g1v0145200_LC.1.CDS.1;Parent=LotjaGi6g1v0145200_LC.1
LjG1.1_chr6	PGSB	exon	41764318	41764574	.	+	.	ID=LotjaGi6g1v0145200_LC.1.exon.2;Parent=LotjaGi6g1v0145200_LC.1
LjG1.1_chr6	PGSB	CDS	41764318	41764574	.	+	0	ID=LotjaGi6g1v0145200_LC.1.CDS.2;Parent=LotjaGi6g1v0145200_LC.1
LjG1.1_chr6	PGSB	CDS	41765007	41765043	.	+	1	ID=LotjaGi6g1v0145200_LC.1.CDS.3;Parent=LotjaGi6g1v0145200_LC.1
LjG1.1_chr6	PGSB	exon	41765007	41765222	.	+	.	ID=LotjaGi6g1v0145200_LC.1.exon.3;Parent=LotjaGi6g1v0145200_LC.1
LjG1.1_chr6	PGSB	three_prime_UTR	41765044	41765222	.	+	.	ID=LotjaGi6g1v0145200_LC.1.three_prime_UTR.2;Parent=LotjaGi6g1v0145200_LC.1
###
LjG1.1_chr6	PGSB	gene	41786390	41788619	.	-	.	ID=LotjaGi6g1v0145300
LjG1.1_chr6	PGSB	three_prime_UTR	41786390	41786614	.	-	.	ID=LotjaGi6g1v0145300.1.three_prime_UTR.1;Parent=LotjaGi6g1v0145300.1
LjG1.1_chr6	PGSB	exon	41786390	41787238	.	-	.	ID=LotjaGi6g1v0145300.1.exon.1;Parent=LotjaGi6g1v0145300.1
LjG1.1_chr6	PGSB	CDS	41786615	41787238	.	-	0	ID=LotjaGi6g1v0145300.1.CDS.1;Parent=LotjaGi6g1v0145300.1
LjG1.1_chr6	PGSB	CDS	41787502	41787861	.	-	0	ID=LotjaGi6g1v0145300.1.CDS.2;Parent=LotjaGi6g1v0145300.1
LjG1.1_chr6	PGSB	exon	41787502	41787941	.	-	.	ID=LotjaGi6g1v0145300.1.exon.2;Parent=LotjaGi6g1v0145300.1
LjG1.1_chr6	PGSB	five_prime_UTR	41787862	41787941	.	-	.	ID=LotjaGi6g1v0145300.1.five_prime_UTR.2;Parent=LotjaGi6g1v0145300.1
###
LjG1.1_chr6	PGSB	gene	41792819	41793600	.	-	.	ID=LotjaGi6g1v0145400_LC
LjG1.1_chr6	PGSB	three_prime_UTR	41792819	41793008	.	-	.	ID=LotjaGi6g1v0145400_LC.1.three_prime_UTR.1;Parent=LotjaGi6g1v0145400_LC.1
LjG1.1_chr6	PGSB	exon	41792819	41793600	.	-	.	ID=LotjaGi6g1v0145400_LC.1.exon.1;Parent=LotjaGi6g1v0145400_LC.1
LjG1.1_chr6	PGSB	CDS	41793009	41793581	.	-	0	ID=LotjaGi6g1v0145400_LC.1.CDS.1;Parent=LotjaGi6g1v0145400_LC.1
LjG1.1_chr6	PGSB	five_prime_UTR	41793582	41793600	.	-	.	ID=LotjaGi6g1v0145400_LC.1.five_prime_UTR.2;Parent=LotjaGi6g1v0145400_LC.1
###
LjG1.1_chr6	PGSB	gene	41795239	41797622	.	+	.	ID=LotjaGi6g1v0145500
LjG1.1_chr6	PGSB	five_prime_UTR	41795239	41795375	.	+	.	ID=LotjaGi6g1v0145500.1.five_prime_UTR.1;Parent=LotjaGi6g1v0145500.1
LjG1.1_chr6	PGSB	exon	41795239	41796281	.	+	.	ID=LotjaGi6g1v0145500.1.exon.1;Parent=LotjaGi6g1v0145500.1
LjG1.1_chr6	PGSB	CDS	41795376	41796281	.	+	0	ID=LotjaGi6g1v0145500.1.CDS.1;Parent=LotjaGi6g1v0145500.1
LjG1.1_chr6	PGSB	CDS	41796721	41797365	.	+	0	ID=LotjaGi6g1v0145500.1.CDS.2;Parent=LotjaGi6g1v0145500.1
LjG1.1_chr6	PGSB	exon	41796721	41797622	.	+	.	ID=LotjaGi6g1v0145500.1.exon.2;Parent=LotjaGi6g1v0145500.1
LjG1.1_chr6	PGSB	three_prime_UTR	41797366	41797622	.	+	.	ID=LotjaGi6g1v0145500.1.three_prime_UTR.2;Parent=LotjaGi6g1v0145500.1
###
LjG1.1_chr6	PGSB	gene	41830173	41832266	.	+	.	ID=LotjaGi6g1v0145600
LjG1.1_chr6	PGSB	five_prime_UTR	41830173	41830260	.	+	.	ID=LotjaGi6g1v0145600.1.five_prime_UTR.1;Parent=LotjaGi6g1v0145600.1
LjG1.1_chr6	PGSB	exon	41830173	41831169	.	+	.	ID=LotjaGi6g1v0145600.1.exon.1;Parent=LotjaGi6g1v0145600.1
LjG1.1_chr6	PGSB	CDS	41830261	41831169	.	+	0	ID=LotjaGi6g1v0145600.1.CDS.1;Parent=LotjaGi6g1v0145600.1
LjG1.1_chr6	PGSB	CDS	41831264	41831431	.	+	0	ID=LotjaGi6g1v0145600.1.CDS.2;Parent=LotjaGi6g1v0145600.1
LjG1.1_chr6	PGSB	exon	41831264	41832266	.	+	.	ID=LotjaGi6g1v0145600.1.exon.2;Parent=LotjaGi6g1v0145600.1
LjG1.1_chr6	PGSB	three_prime_UTR	41831432	41832266	.	+	.	ID=LotjaGi6g1v0145600.1.three_prime_UTR.2;Parent=LotjaGi6g1v0145600.1
###
LjG1.1_chr6	PGSB	gene	41841592	41848995	.	+	.	ID=LotjaGi6g1v0145700
LjG1.1_chr6	PGSB	five_prime_UTR	41841592	41847789	.	+	.	ID=LotjaGi6g1v0145700.1.five_prime_UTR.1;Parent=LotjaGi6g1v0145700.1
LjG1.1_chr6	PGSB	exon	41841592	41848149	.	+	.	ID=LotjaGi6g1v0145700.1.exon.1;Parent=LotjaGi6g1v0145700.1
LjG1.1_chr6	PGSB	CDS	41847790	41848149	.	+	0	ID=LotjaGi6g1v0145700.1.CDS.1;Parent=LotjaGi6g1v0145700.1
LjG1.1_chr6	PGSB	CDS	41848234	41848890	.	+	0	ID=LotjaGi6g1v0145700.1.CDS.2;Parent=LotjaGi6g1v0145700.1
LjG1.1_chr6	PGSB	exon	41848234	41848995	.	+	.	ID=LotjaGi6g1v0145700.1.exon.2;Parent=LotjaGi6g1v0145700.1
LjG1.1_chr6	PGSB	three_prime_UTR	41848891	41848995	.	+	.	ID=LotjaGi6g1v0145700.1.three_prime_UTR.2;Parent=LotjaGi6g1v0145700.1
###
LjG1.1_chr6	PGSB	gene	41851009	41888663	.	-	.	ID=LotjaGi6g1v0145800
LjG1.1_chr6	PGSB	three_prime_UTR	41851557	41851823	.	-	.	ID=LotjaGi6g1v0145800.1.three_prime_UTR.1;Parent=LotjaGi6g1v0145800.1
LjG1.1_chr6	PGSB	exon	41851557	41852378	.	-	.	ID=LotjaGi6g1v0145800.1.exon.1;Parent=LotjaGi6g1v0145800.1
LjG1.1_chr6	PGSB	CDS	41851824	41852378	.	-	0	ID=LotjaGi6g1v0145800.1.CDS.1;Parent=LotjaGi6g1v0145800.1
LjG1.1_chr6	PGSB	exon	41885855	41886073	.	-	.	ID=LotjaGi6g1v0145800.1.exon.2;Parent=LotjaGi6g1v0145800.1
LjG1.1_chr6	PGSB	CDS	41885855	41886073	.	-	0	ID=LotjaGi6g1v0145800.1.CDS.2;Parent=LotjaGi6g1v0145800.1
LjG1.1_chr6	PGSB	CDS	41887342	41888250	.	-	0	ID=LotjaGi6g1v0145800.1.CDS.3;Parent=LotjaGi6g1v0145800.1
LjG1.1_chr6	PGSB	exon	41887342	41888663	.	-	.	ID=LotjaGi6g1v0145800.1.exon.3;Parent=LotjaGi6g1v0145800.1
LjG1.1_chr6	PGSB	five_prime_UTR	41888251	41888663	.	-	.	ID=LotjaGi6g1v0145800.1.five_prime_UTR.2;Parent=LotjaGi6g1v0145800.1
###
LjG1.1_chr6	PGSB	gene	41876069	41876517	.	+	.	ID=LotjaGi6g1v0145900_LC
LjG1.1_chr6	PGSB	five_prime_UTR	41876069	41876069	.	+	.	ID=LotjaGi6g1v0145900_LC.1.five_prime_UTR.1;Parent=LotjaGi6g1v0145900_LC.1
LjG1.1_chr6	PGSB	exon	41876069	41876364	.	+	.	ID=LotjaGi6g1v0145900_LC.1.exon.1;Parent=LotjaGi6g1v0145900_LC.1
LjG1.1_chr6	PGSB	CDS	41876070	41876364	.	+	0	ID=LotjaGi6g1v0145900_LC.1.CDS.1;Parent=LotjaGi6g1v0145900_LC.1
LjG1.1_chr6	PGSB	CDS	41876451	41876515	.	+	2	ID=LotjaGi6g1v0145900_LC.1.CDS.2;Parent=LotjaGi6g1v0145900_LC.1
LjG1.1_chr6	PGSB	exon	41876451	41876517	.	+	.	ID=LotjaGi6g1v0145900_LC.1.exon.2;Parent=LotjaGi6g1v0145900_LC.1
LjG1.1_chr6	PGSB	three_prime_UTR	41876516	41876517	.	+	.	ID=LotjaGi6g1v0145900_LC.1.three_prime_UTR.2;Parent=LotjaGi6g1v0145900_LC.1
###
LjG1.1_chr6	PGSB	gene	41910472	41916301	.	+	.	ID=LotjaGi6g1v0146000_LC
LjG1.1_chr6	PGSB	five_prime_UTR	41910472	41911018	.	+	.	ID=LotjaGi6g1v0146000_LC.1.five_prime_UTR.1;Parent=LotjaGi6g1v0146000_LC.1
LjG1.1_chr6	PGSB	exon	41910472	41911035	.	+	.	ID=LotjaGi6g1v0146000_LC.1.exon.1;Parent=LotjaGi6g1v0146000_LC.1
LjG1.1_chr6	PGSB	CDS	41911019	41911035	.	+	0	ID=LotjaGi6g1v0146000_LC.1.CDS.1;Parent=LotjaGi6g1v0146000_LC.1
LjG1.1_chr6	PGSB	exon	41914080	41914790	.	+	.	ID=LotjaGi6g1v0146000_LC.1.exon.2;Parent=LotjaGi6g1v0146000_LC.1
LjG1.1_chr6	PGSB	CDS	41914080	41914790	.	+	1	ID=LotjaGi6g1v0146000_LC.1.CDS.2;Parent=LotjaGi6g1v0146000_LC.1
LjG1.1_chr6	PGSB	CDS	41914869	41915088	.	+	1	ID=LotjaGi6g1v0146000_LC.1.CDS.3;Parent=LotjaGi6g1v0146000_LC.1
LjG1.1_chr6	PGSB	exon	41914869	41916133	.	+	.	ID=LotjaGi6g1v0146000_LC.1.exon.3;Parent=LotjaGi6g1v0146000_LC.1
LjG1.1_chr6	PGSB	three_prime_UTR	41915089	41916133	.	+	.	ID=LotjaGi6g1v0146000_LC.1.three_prime_UTR.2;Parent=LotjaGi6g1v0146000_LC.1
LjG1.1_chr6	PGSB	exon	41916220	41916301	.	+	.	ID=LotjaGi6g1v0146000_LC.1.exon.4;Parent=LotjaGi6g1v0146000_LC.1
LjG1.1_chr6	PGSB	three_prime_UTR	41916220	41916301	.	+	.	ID=LotjaGi6g1v0146000_LC.1.three_prime_UTR.3;Parent=LotjaGi6g1v0146000_LC.1
###
LjG1.1_chr6	PGSB	gene	41939347	41942589	.	+	.	ID=LotjaGi6g1v0146100_LC
LjG1.1_chr6	PGSB	five_prime_UTR	41939347	41940050	.	+	.	ID=LotjaGi6g1v0146100_LC.1.five_prime_UTR.1;Parent=LotjaGi6g1v0146100_LC.1
LjG1.1_chr6	PGSB	exon	41939347	41942589	.	+	.	ID=LotjaGi6g1v0146100_LC.1.exon.1;Parent=LotjaGi6g1v0146100_LC.1
LjG1.1_chr6	PGSB	CDS	41940051	41941031	.	+	0	ID=LotjaGi6g1v0146100_LC.1.CDS.1;Parent=LotjaGi6g1v0146100_LC.1
LjG1.1_chr6	PGSB	three_prime_UTR	41941032	41942589	.	+	.	ID=LotjaGi6g1v0146100_LC.1.three_prime_UTR.2;Parent=LotjaGi6g1v0146100_LC.1
###
LjG1.1_chr6	PGSB	gene	41950857	41951211	.	-	.	ID=LotjaGi6g1v0146200_LC
LjG1.1_chr6	PGSB	CDS	41950857	41951210	.	-	0	ID=LotjaGi6g1v0146200_LC.1.CDS.1;Parent=LotjaGi6g1v0146200_LC.1
LjG1.1_chr6	PGSB	exon	41950857	41951211	.	-	.	ID=LotjaGi6g1v0146200_LC.1.exon.1;Parent=LotjaGi6g1v0146200_LC.1
LjG1.1_chr6	PGSB	five_prime_UTR	41951211	41951211	.	-	.	ID=LotjaGi6g1v0146200_LC.1.five_prime_UTR.1;Parent=LotjaGi6g1v0146200_LC.1
###
LjG1.1_chr6	PGSB	gene	41961027	41967103	.	-	.	ID=LotjaGi6g1v0146300
LjG1.1_chr6	PGSB	exon	41961027	41961182	.	-	.	ID=LotjaGi6g1v0146300.1.exon.1;Parent=LotjaGi6g1v0146300.1
LjG1.1_chr6	PGSB	three_prime_UTR	41961027	41961182	.	-	.	ID=LotjaGi6g1v0146300.1.three_prime_UTR.1;Parent=LotjaGi6g1v0146300.1
LjG1.1_chr6	PGSB	three_prime_UTR	41964662	41965572	.	-	.	ID=LotjaGi6g1v0146300.1.three_prime_UTR.2;Parent=LotjaGi6g1v0146300.1
LjG1.1_chr6	PGSB	exon	41964662	41967103	.	-	.	ID=LotjaGi6g1v0146300.1.exon.2;Parent=LotjaGi6g1v0146300.1
LjG1.1_chr6	PGSB	CDS	41965573	41966361	.	-	0	ID=LotjaGi6g1v0146300.1.CDS.1;Parent=LotjaGi6g1v0146300.1
LjG1.1_chr6	PGSB	five_prime_UTR	41966362	41967103	.	-	.	ID=LotjaGi6g1v0146300.1.five_prime_UTR.3;Parent=LotjaGi6g1v0146300.1
###
LjG1.1_chr6	PGSB	gene	41968837	41969401	.	+	.	ID=LotjaGi6g1v0146400_LC
LjG1.1_chr6	PGSB	CDS	41968837	41969400	.	+	0	ID=LotjaGi6g1v0146400_LC.1.CDS.1;Parent=LotjaGi6g1v0146400_LC.1
LjG1.1_chr6	PGSB	exon	41968837	41969401	.	+	.	ID=LotjaGi6g1v0146400_LC.1.exon.1;Parent=LotjaGi6g1v0146400_LC.1
LjG1.1_chr6	PGSB	three_prime_UTR	41969401	41969401	.	+	.	ID=LotjaGi6g1v0146400_LC.1.three_prime_UTR.1;Parent=LotjaGi6g1v0146400_LC.1
###
LjG1.1_chr6	PGSB	gene	41970230	41970655	.	+	.	ID=LotjaGi6g1v0146500_LC
LjG1.1_chr6	PGSB	five_prime_UTR	41970230	41970231	.	+	.	ID=LotjaGi6g1v0146500_LC.1.five_prime_UTR.1;Parent=LotjaGi6g1v0146500_LC.1
LjG1.1_chr6	PGSB	exon	41970230	41970655	.	+	.	ID=LotjaGi6g1v0146500_LC.1.exon.1;Parent=LotjaGi6g1v0146500_LC.1
LjG1.1_chr6	PGSB	CDS	41970232	41970654	.	+	0	ID=LotjaGi6g1v0146500_LC.1.CDS.1;Parent=LotjaGi6g1v0146500_LC.1
LjG1.1_chr6	PGSB	three_prime_UTR	41970655	41970655	.	+	.	ID=LotjaGi6g1v0146500_LC.1.three_prime_UTR.2;Parent=LotjaGi6g1v0146500_LC.1
###
LjG1.1_chr6	PGSB	gene	41980450	41981631	.	+	.	ID=LotjaGi6g1v0146600_LC
LjG1.1_chr6	PGSB	five_prime_UTR	41980450	41980450	.	+	.	ID=LotjaGi6g1v0146600_LC.1.five_prime_UTR.1;Parent=LotjaGi6g1v0146600_LC.1
LjG1.1_chr6	PGSB	exon	41980450	41981631	.	+	.	ID=LotjaGi6g1v0146600_LC.1.exon.1;Parent=LotjaGi6g1v0146600_LC.1
LjG1.1_chr6	PGSB	CDS	41980451	41981629	.	+	0	ID=LotjaGi6g1v0146600_LC.1.CDS.1;Parent=LotjaGi6g1v0146600_LC.1
LjG1.1_chr6	PGSB	three_prime_UTR	41981630	41981631	.	+	.	ID=LotjaGi6g1v0146600_LC.1.three_prime_UTR.2;Parent=LotjaGi6g1v0146600_LC.1
###
LjG1.1_chr6	PGSB	gene	41982439	41983679	.	-	.	ID=LotjaGi6g1v0146700_LC
LjG1.1_chr6	PGSB	three_prime_UTR	41982439	41982746	.	-	.	ID=LotjaGi6g1v0146700_LC.1.three_prime_UTR.1;Parent=LotjaGi6g1v0146700_LC.1
LjG1.1_chr6	PGSB	exon	41982439	41983679	.	-	.	ID=LotjaGi6g1v0146700_LC.1.exon.1;Parent=LotjaGi6g1v0146700_LC.1
LjG1.1_chr6	PGSB	CDS	41982747	41983361	.	-	0	ID=LotjaGi6g1v0146700_LC.1.CDS.1;Parent=LotjaGi6g1v0146700_LC.1
LjG1.1_chr6	PGSB	five_prime_UTR	41983362	41983679	.	-	.	ID=LotjaGi6g1v0146700_LC.1.five_prime_UTR.2;Parent=LotjaGi6g1v0146700_LC.1
###
LjG1.1_chr6	PGSB	gene	41990257	41994271	.	-	.	ID=LotjaGi6g1v0146800_LC
LjG1.1_chr6	PGSB	three_prime_UTR	41990257	41990477	.	-	.	ID=LotjaGi6g1v0146800_LC.1.three_prime_UTR.1;Parent=LotjaGi6g1v0146800_LC.1
LjG1.1_chr6	PGSB	exon	41990257	41990593	.	-	.	ID=LotjaGi6g1v0146800_LC.1.exon.1;Parent=LotjaGi6g1v0146800_LC.1
LjG1.1_chr6	PGSB	CDS	41990478	41990593	.	-	2	ID=LotjaGi6g1v0146800_LC.1.CDS.1;Parent=LotjaGi6g1v0146800_LC.1
LjG1.1_chr6	PGSB	exon	41992242	41992269	.	-	.	ID=LotjaGi6g1v0146800_LC.1.exon.2;Parent=LotjaGi6g1v0146800_LC.1
LjG1.1_chr6	PGSB	CDS	41992242	41992269	.	-	0	ID=LotjaGi6g1v0146800_LC.1.CDS.2;Parent=LotjaGi6g1v0146800_LC.1
LjG1.1_chr6	PGSB	exon	41992356	41992435	.	-	.	ID=LotjaGi6g1v0146800_LC.1.exon.3;Parent=LotjaGi6g1v0146800_LC.1
LjG1.1_chr6	PGSB	CDS	41992356	41992435	.	-	2	ID=LotjaGi6g1v0146800_LC.1.CDS.3;Parent=LotjaGi6g1v0146800_LC.1
LjG1.1_chr6	PGSB	exon	41992571	41992603	.	-	.	ID=LotjaGi6g1v0146800_LC.1.exon.4;Parent=LotjaGi6g1v0146800_LC.1
LjG1.1_chr6	PGSB	CDS	41992571	41992603	.	-	2	ID=LotjaGi6g1v0146800_LC.1.CDS.4;Parent=LotjaGi6g1v0146800_LC.1
LjG1.1_chr6	PGSB	exon	41992694	41992727	.	-	.	ID=LotjaGi6g1v0146800_LC.1.exon.5;Parent=LotjaGi6g1v0146800_LC.1
LjG1.1_chr6	PGSB	CDS	41992694	41992727	.	-	0	ID=LotjaGi6g1v0146800_LC.1.CDS.5;Parent=LotjaGi6g1v0146800_LC.1
LjG1.1_chr6	PGSB	exon	41992904	41993078	.	-	.	ID=LotjaGi6g1v0146800_LC.1.exon.6;Parent=LotjaGi6g1v0146800_LC.1
LjG1.1_chr6	PGSB	CDS	41992904	41993078	.	-	1	ID=LotjaGi6g1v0146800_LC.1.CDS.6;Parent=LotjaGi6g1v0146800_LC.1
LjG1.1_chr6	PGSB	CDS	41993629	41993645	.	-	0	ID=LotjaGi6g1v0146800_LC.1.CDS.7;Parent=LotjaGi6g1v0146800_LC.1
LjG1.1_chr6	PGSB	exon	41993629	41993698	.	-	.	ID=LotjaGi6g1v0146800_LC.1.exon.7;Parent=LotjaGi6g1v0146800_LC.1
LjG1.1_chr6	PGSB	five_prime_UTR	41993646	41993698	.	-	.	ID=LotjaGi6g1v0146800_LC.1.five_prime_UTR.2;Parent=LotjaGi6g1v0146800_LC.1
LjG1.1_chr6	PGSB	exon	41993805	41994271	.	-	.	ID=LotjaGi6g1v0146800_LC.1.exon.8;Parent=LotjaGi6g1v0146800_LC.1
LjG1.1_chr6	PGSB	five_prime_UTR	41993805	41994271	.	-	.	ID=LotjaGi6g1v0146800_LC.1.five_prime_UTR.3;Parent=LotjaGi6g1v0146800_LC.1
###
LjG1.1_chr6	PGSB	gene	42025693	42027801	.	+	.	ID=LotjaGi6g1v0146900
LjG1.1_chr6	PGSB	five_prime_UTR	42025693	42025825	.	+	.	ID=LotjaGi6g1v0146900.1.five_prime_UTR.1;Parent=LotjaGi6g1v0146900.1
LjG1.1_chr6	PGSB	exon	42025693	42026737	.	+	.	ID=LotjaGi6g1v0146900.1.exon.1;Parent=LotjaGi6g1v0146900.1
LjG1.1_chr6	PGSB	CDS	42025826	42026737	.	+	0	ID=LotjaGi6g1v0146900.1.CDS.1;Parent=LotjaGi6g1v0146900.1
LjG1.1_chr6	PGSB	CDS	42026933	42027556	.	+	0	ID=LotjaGi6g1v0146900.1.CDS.2;Parent=LotjaGi6g1v0146900.1
LjG1.1_chr6	PGSB	exon	42026933	42027801	.	+	.	ID=LotjaGi6g1v0146900.1.exon.2;Parent=LotjaGi6g1v0146900.1
LjG1.1_chr6	PGSB	three_prime_UTR	42027557	42027801	.	+	.	ID=LotjaGi6g1v0146900.1.three_prime_UTR.2;Parent=LotjaGi6g1v0146900.1
###
LjG1.1_chr6	PGSB	gene	42111439	42113592	.	-	.	ID=LotjaGi6g1v0147000_LC
LjG1.1_chr6	PGSB	exon	42111439	42112234	.	-	.	ID=LotjaGi6g1v0147000_LC.1.exon.1;Parent=LotjaGi6g1v0147000_LC.1
LjG1.1_chr6	PGSB	CDS	42111439	42112234	.	-	1	ID=LotjaGi6g1v0147000_LC.1.CDS.1;Parent=LotjaGi6g1v0147000_LC.1
LjG1.1_chr6	PGSB	exon	42112553	42113592	.	-	.	ID=LotjaGi6g1v0147000_LC.1.exon.2;Parent=LotjaGi6g1v0147000_LC.1
LjG1.1_chr6	PGSB	CDS	42112553	42113592	.	-	0	ID=LotjaGi6g1v0147000_LC.1.CDS.2;Parent=LotjaGi6g1v0147000_LC.1
###
LjG1.1_chr6	PGSB	gene	42123722	42131644	.	-	.	ID=LotjaGi6g1v0147100_LC
LjG1.1_chr6	PGSB	three_prime_UTR	42123722	42124969	.	-	.	ID=LotjaGi6g1v0147100_LC.1.three_prime_UTR.1;Parent=LotjaGi6g1v0147100_LC.1
LjG1.1_chr6	PGSB	exon	42123722	42131644	.	-	.	ID=LotjaGi6g1v0147100_LC.1.exon.1;Parent=LotjaGi6g1v0147100_LC.1
LjG1.1_chr6	PGSB	CDS	42124970	42125401	.	-	0	ID=LotjaGi6g1v0147100_LC.1.CDS.1;Parent=LotjaGi6g1v0147100_LC.1
LjG1.1_chr6	PGSB	five_prime_UTR	42125402	42131644	.	-	.	ID=LotjaGi6g1v0147100_LC.1.five_prime_UTR.2;Parent=LotjaGi6g1v0147100_LC.1
###
LjG1.1_chr6	PGSB	gene	42150308	42151232	.	+	.	ID=LotjaGi6g1v0147200_LC
LjG1.1_chr6	PGSB	five_prime_UTR	42150308	42150308	.	+	.	ID=LotjaGi6g1v0147200_LC.1.five_prime_UTR.1;Parent=LotjaGi6g1v0147200_LC.1
LjG1.1_chr6	PGSB	exon	42150308	42151232	.	+	.	ID=LotjaGi6g1v0147200_LC.1.exon.1;Parent=LotjaGi6g1v0147200_LC.1
LjG1.1_chr6	PGSB	CDS	42150309	42151232	.	+	0	ID=LotjaGi6g1v0147200_LC.1.CDS.1;Parent=LotjaGi6g1v0147200_LC.1
###
LjG1.1_chr6	PGSB	gene	42153766	42154697	.	-	.	ID=LotjaGi6g1v0147300_LC
LjG1.1_chr6	PGSB	three_prime_UTR	42153766	42153767	.	-	.	ID=LotjaGi6g1v0147300_LC.1.three_prime_UTR.1;Parent=LotjaGi6g1v0147300_LC.1
LjG1.1_chr6	PGSB	exon	42153766	42154697	.	-	.	ID=LotjaGi6g1v0147300_LC.1.exon.1;Parent=LotjaGi6g1v0147300_LC.1
LjG1.1_chr6	PGSB	CDS	42153768	42154151	.	-	0	ID=LotjaGi6g1v0147300_LC.1.CDS.1;Parent=LotjaGi6g1v0147300_LC.1
LjG1.1_chr6	PGSB	five_prime_UTR	42154152	42154697	.	-	.	ID=LotjaGi6g1v0147300_LC.1.five_prime_UTR.2;Parent=LotjaGi6g1v0147300_LC.1
###
LjG1.1_chr6	PGSB	gene	42154969	42156879	.	-	.	ID=LotjaGi6g1v0147400
LjG1.1_chr6	PGSB	three_prime_UTR	42154969	42155205	.	-	.	ID=LotjaGi6g1v0147400.1.three_prime_UTR.1;Parent=LotjaGi6g1v0147400.1
LjG1.1_chr6	PGSB	exon	42154969	42155504	.	-	.	ID=LotjaGi6g1v0147400.1.exon.1;Parent=LotjaGi6g1v0147400.1
LjG1.1_chr6	PGSB	CDS	42155206	42155504	.	-	2	ID=LotjaGi6g1v0147400.1.CDS.1;Parent=LotjaGi6g1v0147400.1
LjG1.1_chr6	PGSB	exon	42155611	42155674	.	-	.	ID=LotjaGi6g1v0147400.1.exon.2;Parent=LotjaGi6g1v0147400.1
LjG1.1_chr6	PGSB	CDS	42155611	42155674	.	-	0	ID=LotjaGi6g1v0147400.1.CDS.2;Parent=LotjaGi6g1v0147400.1
LjG1.1_chr6	PGSB	CDS	42155764	42156090	.	-	0	ID=LotjaGi6g1v0147400.1.CDS.3;Parent=LotjaGi6g1v0147400.1
LjG1.1_chr6	PGSB	exon	42155764	42156462	.	-	.	ID=LotjaGi6g1v0147400.1.exon.3;Parent=LotjaGi6g1v0147400.1
LjG1.1_chr6	PGSB	five_prime_UTR	42156091	42156462	.	-	.	ID=LotjaGi6g1v0147400.1.five_prime_UTR.2;Parent=LotjaGi6g1v0147400.1
LjG1.1_chr6	PGSB	exon	42156567	42156879	.	-	.	ID=LotjaGi6g1v0147400.1.exon.4;Parent=LotjaGi6g1v0147400.1
LjG1.1_chr6	PGSB	five_prime_UTR	42156567	42156879	.	-	.	ID=LotjaGi6g1v0147400.1.five_prime_UTR.3;Parent=LotjaGi6g1v0147400.1
###
LjG1.1_chr6	PGSB	gene	42162044	42165485	.	+	.	ID=LotjaGi6g1v0147500_LC
LjG1.1_chr6	PGSB	exon	42162044	42162911	.	+	.	ID=LotjaGi6g1v0147500_LC.1.exon.1;Parent=LotjaGi6g1v0147500_LC.1
LjG1.1_chr6	PGSB	five_prime_UTR	42162044	42162911	.	+	.	ID=LotjaGi6g1v0147500_LC.1.five_prime_UTR.1;Parent=LotjaGi6g1v0147500_LC.1
LjG1.1_chr6	PGSB	five_prime_UTR	42163017	42164219	.	+	.	ID=LotjaGi6g1v0147500_LC.1.five_prime_UTR.2;Parent=LotjaGi6g1v0147500_LC.1
LjG1.1_chr6	PGSB	exon	42163017	42165485	.	+	.	ID=LotjaGi6g1v0147500_LC.1.exon.2;Parent=LotjaGi6g1v0147500_LC.1
LjG1.1_chr6	PGSB	CDS	42164220	42165263	.	+	0	ID=LotjaGi6g1v0147500_LC.1.CDS.1;Parent=LotjaGi6g1v0147500_LC.1
LjG1.1_chr6	PGSB	three_prime_UTR	42165264	42165485	.	+	.	ID=LotjaGi6g1v0147500_LC.1.three_prime_UTR.3;Parent=LotjaGi6g1v0147500_LC.1
###
LjG1.1_chr6	PGSB	gene	42165892	42181422	.	-	.	ID=LotjaGi6g1v0147600_LC
LjG1.1_chr6	PGSB	five_prime_UTR	42165892	42168159	.	-	.	ID=LotjaGi6g1v0147600_LC.1.five_prime_UTR.1;Parent=LotjaGi6g1v0147600_LC.1
LjG1.1_chr6	PGSB	exon	42165892	42181422	.	-	.	ID=LotjaGi6g1v0147600_LC.1.exon.1;Parent=LotjaGi6g1v0147600_LC.1
LjG1.1_chr6	PGSB	CDS	42168160	42169563	.	-	0	ID=LotjaGi6g1v0147600_LC.1.CDS.1;Parent=LotjaGi6g1v0147600_LC.1
LjG1.1_chr6	PGSB	three_prime_UTR	42169564	42181422	.	-	.	ID=LotjaGi6g1v0147600_LC.1.three_prime_UTR.2;Parent=LotjaGi6g1v0147600_LC.1
###
LjG1.1_chr6	PGSB	gene	42226883	42235727	.	+	.	ID=LotjaGi6g1v0147700
LjG1.1_chr6	PGSB	five_prime_UTR	42226884	42226921	.	+	.	ID=LotjaGi6g1v0147700.2.five_prime_UTR.1;Parent=LotjaGi6g1v0147700.2
LjG1.1_chr6	PGSB	exon	42226884	42227824	.	+	.	ID=LotjaGi6g1v0147700.2.exon.1;Parent=LotjaGi6g1v0147700.2
LjG1.1_chr6	PGSB	CDS	42226922	42227824	.	+	0	ID=LotjaGi6g1v0147700.2.CDS.1;Parent=LotjaGi6g1v0147700.2
LjG1.1_chr6	PGSB	CDS	42228056	42228682	.	+	0	ID=LotjaGi6g1v0147700.2.CDS.2;Parent=LotjaGi6g1v0147700.2
LjG1.1_chr6	PGSB	exon	42228056	42228847	.	+	.	ID=LotjaGi6g1v0147700.2.exon.2;Parent=LotjaGi6g1v0147700.2
LjG1.1_chr6	PGSB	three_prime_UTR	42228683	42228847	.	+	.	ID=LotjaGi6g1v0147700.2.three_prime_UTR.2;Parent=LotjaGi6g1v0147700.2
LjG1.1_chr6	PGSB	exon	42235686	42235703	.	+	.	ID=LotjaGi6g1v0147700.2.exon.3;Parent=LotjaGi6g1v0147700.2
LjG1.1_chr6	PGSB	three_prime_UTR	42235686	42235703	.	+	.	ID=LotjaGi6g1v0147700.2.three_prime_UTR.3;Parent=LotjaGi6g1v0147700.2
###
LjG1.1_chr6	PGSB	gene	42281363	42290306	.	-	.	ID=LotjaGi6g1v0147800_LC
LjG1.1_chr6	PGSB	exon	42281363	42282329	.	-	.	ID=LotjaGi6g1v0147800_LC.1.exon.1;Parent=LotjaGi6g1v0147800_LC.1
LjG1.1_chr6	PGSB	three_prime_UTR	42281363	42282329	.	-	.	ID=LotjaGi6g1v0147800_LC.1.three_prime_UTR.1;Parent=LotjaGi6g1v0147800_LC.1
LjG1.1_chr6	PGSB	exon	42283075	42283826	.	-	.	ID=LotjaGi6g1v0147800_LC.1.exon.2;Parent=LotjaGi6g1v0147800_LC.1
LjG1.1_chr6	PGSB	three_prime_UTR	42283075	42283826	.	-	.	ID=LotjaGi6g1v0147800_LC.1.three_prime_UTR.2;Parent=LotjaGi6g1v0147800_LC.1
LjG1.1_chr6	PGSB	exon	42284891	42284972	.	-	.	ID=LotjaGi6g1v0147800_LC.1.exon.3;Parent=LotjaGi6g1v0147800_LC.1
LjG1.1_chr6	PGSB	three_prime_UTR	42284891	42284972	.	-	.	ID=LotjaGi6g1v0147800_LC.1.three_prime_UTR.3;Parent=LotjaGi6g1v0147800_LC.1
LjG1.1_chr6	PGSB	three_prime_UTR	42289836	42289941	.	-	.	ID=LotjaGi6g1v0147800_LC.1.three_prime_UTR.4;Parent=LotjaGi6g1v0147800_LC.1
LjG1.1_chr6	PGSB	exon	42289836	42290304	.	-	.	ID=LotjaGi6g1v0147800_LC.1.exon.4;Parent=LotjaGi6g1v0147800_LC.1
LjG1.1_chr6	PGSB	CDS	42289942	42290304	.	-	0	ID=LotjaGi6g1v0147800_LC.1.CDS.1;Parent=LotjaGi6g1v0147800_LC.1
###
LjG1.1_chr6	PGSB	gene	42294558	42297912	.	+	.	ID=LotjaGi6g1v0147900
LjG1.1_chr6	PGSB	five_prime_UTR	42294558	42294625	.	+	.	ID=LotjaGi6g1v0147900.1.five_prime_UTR.1;Parent=LotjaGi6g1v0147900.1
LjG1.1_chr6	PGSB	exon	42294558	42295534	.	+	.	ID=LotjaGi6g1v0147900.1.exon.1;Parent=LotjaGi6g1v0147900.1
LjG1.1_chr6	PGSB	CDS	42294626	42295534	.	+	0	ID=LotjaGi6g1v0147900.1.CDS.1;Parent=LotjaGi6g1v0147900.1
LjG1.1_chr6	PGSB	CDS	42296207	42296827	.	+	0	ID=LotjaGi6g1v0147900.1.CDS.2;Parent=LotjaGi6g1v0147900.1
LjG1.1_chr6	PGSB	exon	42296207	42297912	.	+	.	ID=LotjaGi6g1v0147900.1.exon.2;Parent=LotjaGi6g1v0147900.1
LjG1.1_chr6	PGSB	three_prime_UTR	42296828	42297912	.	+	.	ID=LotjaGi6g1v0147900.1.three_prime_UTR.2;Parent=LotjaGi6g1v0147900.1
###
LjG1.1_chr6	PGSB	gene	42323190	42326148	.	+	.	ID=LotjaGi6g1v0148000
LjG1.1_chr6	PGSB	five_prime_UTR	42323190	42323292	.	+	.	ID=LotjaGi6g1v0148000.1.five_prime_UTR.1;Parent=LotjaGi6g1v0148000.1
LjG1.1_chr6	PGSB	exon	42323190	42323785	.	+	.	ID=LotjaGi6g1v0148000.1.exon.1;Parent=LotjaGi6g1v0148000.1
LjG1.1_chr6	PGSB	CDS	42323293	42323785	.	+	0	ID=LotjaGi6g1v0148000.1.CDS.1;Parent=LotjaGi6g1v0148000.1
LjG1.1_chr6	PGSB	CDS	42325159	42325541	.	+	2	ID=LotjaGi6g1v0148000.1.CDS.2;Parent=LotjaGi6g1v0148000.1
LjG1.1_chr6	PGSB	exon	42325159	42326148	.	+	.	ID=LotjaGi6g1v0148000.1.exon.2;Parent=LotjaGi6g1v0148000.1
LjG1.1_chr6	PGSB	three_prime_UTR	42325542	42326148	.	+	.	ID=LotjaGi6g1v0148000.1.three_prime_UTR.2;Parent=LotjaGi6g1v0148000.1
###
LjG1.1_chr6	PGSB	gene	42327206	42329363	.	+	.	ID=LotjaGi6g1v0148100_LC
LjG1.1_chr6	PGSB	five_prime_UTR	42327206	42328473	.	+	.	ID=LotjaGi6g1v0148100_LC.1.five_prime_UTR.1;Parent=LotjaGi6g1v0148100_LC.1
LjG1.1_chr6	PGSB	exon	42327206	42329363	.	+	.	ID=LotjaGi6g1v0148100_LC.1.exon.1;Parent=LotjaGi6g1v0148100_LC.1
LjG1.1_chr6	PGSB	CDS	42327367	42329118	.	+	0	ID=LotjaGi6g1v0148100_LC.1.CDS.1;Parent=LotjaGi6g1v0148100_LC.1
LjG1.1_chr6	PGSB	three_prime_UTR	42329119	42329363	.	+	.	ID=LotjaGi6g1v0148100_LC.1.three_prime_UTR.2;Parent=LotjaGi6g1v0148100_LC.1
###
LjG1.1_chr6	PGSB	gene	42337994	42344312	.	+	.	ID=LotjaGi6g1v0148200
LjG1.1_chr6	PGSB	five_prime_UTR	42338247	42338564	.	+	.	ID=LotjaGi6g1v0148200.2.five_prime_UTR.1;Parent=LotjaGi6g1v0148200.2
LjG1.1_chr6	PGSB	exon	42338247	42340346	.	+	.	ID=LotjaGi6g1v0148200.2.exon.1;Parent=LotjaGi6g1v0148200.2
LjG1.1_chr6	PGSB	CDS	42338565	42340346	.	+	0	ID=LotjaGi6g1v0148200.2.CDS.1;Parent=LotjaGi6g1v0148200.2
LjG1.1_chr6	PGSB	exon	42340742	42340828	.	+	.	ID=LotjaGi6g1v0148200.2.exon.2;Parent=LotjaGi6g1v0148200.2
LjG1.1_chr6	PGSB	CDS	42340742	42340828	.	+	0	ID=LotjaGi6g1v0148200.2.CDS.2;Parent=LotjaGi6g1v0148200.2
LjG1.1_chr6	PGSB	exon	42340910	42341551	.	+	.	ID=LotjaGi6g1v0148200.2.exon.3;Parent=LotjaGi6g1v0148200.2
LjG1.1_chr6	PGSB	CDS	42340910	42341551	.	+	0	ID=LotjaGi6g1v0148200.2.CDS.3;Parent=LotjaGi6g1v0148200.2
LjG1.1_chr6	PGSB	exon	42341701	42341865	.	+	.	ID=LotjaGi6g1v0148200.2.exon.4;Parent=LotjaGi6g1v0148200.2
LjG1.1_chr6	PGSB	CDS	42341701	42341865	.	+	0	ID=LotjaGi6g1v0148200.2.CDS.4;Parent=LotjaGi6g1v0148200.2
LjG1.1_chr6	PGSB	exon	42342091	42342385	.	+	.	ID=LotjaGi6g1v0148200.2.exon.5;Parent=LotjaGi6g1v0148200.2
LjG1.1_chr6	PGSB	CDS	42342091	42342385	.	+	0	ID=LotjaGi6g1v0148200.2.CDS.5;Parent=LotjaGi6g1v0148200.2
LjG1.1_chr6	PGSB	exon	42342490	42342704	.	+	.	ID=LotjaGi6g1v0148200.2.exon.6;Parent=LotjaGi6g1v0148200.2
LjG1.1_chr6	PGSB	CDS	42342490	42342704	.	+	2	ID=LotjaGi6g1v0148200.2.CDS.6;Parent=LotjaGi6g1v0148200.2
LjG1.1_chr6	PGSB	exon	42342883	42343188	.	+	.	ID=LotjaGi6g1v0148200.2.exon.7;Parent=LotjaGi6g1v0148200.2
LjG1.1_chr6	PGSB	CDS	42342883	42343188	.	+	0	ID=LotjaGi6g1v0148200.2.CDS.7;Parent=LotjaGi6g1v0148200.2
LjG1.1_chr6	PGSB	exon	42343278	42343341	.	+	.	ID=LotjaGi6g1v0148200.2.exon.8;Parent=LotjaGi6g1v0148200.2
LjG1.1_chr6	PGSB	CDS	42343278	42343341	.	+	0	ID=LotjaGi6g1v0148200.2.CDS.8;Parent=LotjaGi6g1v0148200.2
LjG1.1_chr6	PGSB	exon	42343448	42343687	.	+	.	ID=LotjaGi6g1v0148200.2.exon.9;Parent=LotjaGi6g1v0148200.2
LjG1.1_chr6	PGSB	CDS	42343448	42343687	.	+	2	ID=LotjaGi6g1v0148200.2.CDS.9;Parent=LotjaGi6g1v0148200.2
LjG1.1_chr6	PGSB	CDS	42343797	42343909	.	+	2	ID=LotjaGi6g1v0148200.2.CDS.10;Parent=LotjaGi6g1v0148200.2
LjG1.1_chr6	PGSB	exon	42343797	42344219	.	+	.	ID=LotjaGi6g1v0148200.2.exon.10;Parent=LotjaGi6g1v0148200.2
LjG1.1_chr6	PGSB	three_prime_UTR	42343910	42344219	.	+	.	ID=LotjaGi6g1v0148200.2.three_prime_UTR.2;Parent=LotjaGi6g1v0148200.2
###
LjG1.1_chr6	PGSB	gene	42345209	42356261	.	+	.	ID=LotjaGi6g1v0148300
LjG1.1_chr6	PGSB	five_prime_UTR	42345209	42345673	.	+	.	ID=LotjaGi6g1v0148300.1.five_prime_UTR.1;Parent=LotjaGi6g1v0148300.1
LjG1.1_chr6	PGSB	exon	42345209	42346231	.	+	.	ID=LotjaGi6g1v0148300.1.exon.1;Parent=LotjaGi6g1v0148300.1
LjG1.1_chr6	PGSB	CDS	42345674	42346231	.	+	0	ID=LotjaGi6g1v0148300.1.CDS.1;Parent=LotjaGi6g1v0148300.1
LjG1.1_chr6	PGSB	exon	42346484	42346581	.	+	.	ID=LotjaGi6g1v0148300.1.exon.2;Parent=LotjaGi6g1v0148300.1
LjG1.1_chr6	PGSB	CDS	42346484	42346581	.	+	0	ID=LotjaGi6g1v0148300.1.CDS.2;Parent=LotjaGi6g1v0148300.1
LjG1.1_chr6	PGSB	exon	42346674	42346767	.	+	.	ID=LotjaGi6g1v0148300.1.exon.3;Parent=LotjaGi6g1v0148300.1
LjG1.1_chr6	PGSB	CDS	42346674	42346767	.	+	1	ID=LotjaGi6g1v0148300.1.CDS.3;Parent=LotjaGi6g1v0148300.1
LjG1.1_chr6	PGSB	exon	42347053	42347130	.	+	.	ID=LotjaGi6g1v0148300.1.exon.4;Parent=LotjaGi6g1v0148300.1
LjG1.1_chr6	PGSB	CDS	42347053	42347130	.	+	0	ID=LotjaGi6g1v0148300.1.CDS.4;Parent=LotjaGi6g1v0148300.1
LjG1.1_chr6	PGSB	exon	42347258	42347361	.	+	.	ID=LotjaGi6g1v0148300.1.exon.5;Parent=LotjaGi6g1v0148300.1
LjG1.1_chr6	PGSB	CDS	42347258	42347361	.	+	0	ID=LotjaGi6g1v0148300.1.CDS.5;Parent=LotjaGi6g1v0148300.1
LjG1.1_chr6	PGSB	exon	42347889	42347970	.	+	.	ID=LotjaGi6g1v0148300.1.exon.6;Parent=LotjaGi6g1v0148300.1
LjG1.1_chr6	PGSB	CDS	42347889	42347970	.	+	1	ID=LotjaGi6g1v0148300.1.CDS.6;Parent=LotjaGi6g1v0148300.1
LjG1.1_chr6	PGSB	exon	42348570	42348709	.	+	.	ID=LotjaGi6g1v0148300.1.exon.7;Parent=LotjaGi6g1v0148300.1
LjG1.1_chr6	PGSB	CDS	42348570	42348709	.	+	0	ID=LotjaGi6g1v0148300.1.CDS.7;Parent=LotjaGi6g1v0148300.1
LjG1.1_chr6	PGSB	exon	42348792	42348870	.	+	.	ID=LotjaGi6g1v0148300.1.exon.8;Parent=LotjaGi6g1v0148300.1
LjG1.1_chr6	PGSB	CDS	42348792	42348870	.	+	1	ID=LotjaGi6g1v0148300.1.CDS.8;Parent=LotjaGi6g1v0148300.1
LjG1.1_chr6	PGSB	exon	42348983	42349046	.	+	.	ID=LotjaGi6g1v0148300.1.exon.9;Parent=LotjaGi6g1v0148300.1
LjG1.1_chr6	PGSB	CDS	42348983	42349046	.	+	0	ID=LotjaGi6g1v0148300.1.CDS.9;Parent=LotjaGi6g1v0148300.1
LjG1.1_chr6	PGSB	exon	42349535	42349626	.	+	.	ID=LotjaGi6g1v0148300.1.exon.10;Parent=LotjaGi6g1v0148300.1
LjG1.1_chr6	PGSB	CDS	42349535	42349626	.	+	2	ID=LotjaGi6g1v0148300.1.CDS.10;Parent=LotjaGi6g1v0148300.1
LjG1.1_chr6	PGSB	exon	42354082	42354147	.	+	.	ID=LotjaGi6g1v0148300.1.exon.11;Parent=LotjaGi6g1v0148300.1
LjG1.1_chr6	PGSB	CDS	42354082	42354147	.	+	0	ID=LotjaGi6g1v0148300.1.CDS.11;Parent=LotjaGi6g1v0148300.1
LjG1.1_chr6	PGSB	exon	42355018	42355134	.	+	.	ID=LotjaGi6g1v0148300.1.exon.12;Parent=LotjaGi6g1v0148300.1
LjG1.1_chr6	PGSB	CDS	42355018	42355134	.	+	0	ID=LotjaGi6g1v0148300.1.CDS.12;Parent=LotjaGi6g1v0148300.1
LjG1.1_chr6	PGSB	exon	42355524	42355685	.	+	.	ID=LotjaGi6g1v0148300.1.exon.13;Parent=LotjaGi6g1v0148300.1
LjG1.1_chr6	PGSB	CDS	42355524	42355685	.	+	0	ID=LotjaGi6g1v0148300.1.CDS.13;Parent=LotjaGi6g1v0148300.1
LjG1.1_chr6	PGSB	CDS	42355798	42355932	.	+	0	ID=LotjaGi6g1v0148300.1.CDS.14;Parent=LotjaGi6g1v0148300.1
LjG1.1_chr6	PGSB	exon	42355798	42356261	.	+	.	ID=LotjaGi6g1v0148300.1.exon.14;Parent=LotjaGi6g1v0148300.1
LjG1.1_chr6	PGSB	three_prime_UTR	42355933	42356261	.	+	.	ID=LotjaGi6g1v0148300.1.three_prime_UTR.2;Parent=LotjaGi6g1v0148300.1
###
LjG1.1_chr6	PGSB	gene	42356440	42359368	.	-	.	ID=LotjaGi6g1v0148400
LjG1.1_chr6	PGSB	three_prime_UTR	42356440	42356709	.	-	.	ID=LotjaGi6g1v0148400.1.three_prime_UTR.1;Parent=LotjaGi6g1v0148400.1
LjG1.1_chr6	PGSB	exon	42356440	42358116	.	-	.	ID=LotjaGi6g1v0148400.1.exon.1;Parent=LotjaGi6g1v0148400.1
LjG1.1_chr6	PGSB	CDS	42356710	42358101	.	-	0	ID=LotjaGi6g1v0148400.1.CDS.1;Parent=LotjaGi6g1v0148400.1
LjG1.1_chr6	PGSB	five_prime_UTR	42358102	42358116	.	-	.	ID=LotjaGi6g1v0148400.1.five_prime_UTR.2;Parent=LotjaGi6g1v0148400.1
LjG1.1_chr6	PGSB	exon	42359285	42359368	.	-	.	ID=LotjaGi6g1v0148400.1.exon.2;Parent=LotjaGi6g1v0148400.1
LjG1.1_chr6	PGSB	five_prime_UTR	42359285	42359368	.	-	.	ID=LotjaGi6g1v0148400.1.five_prime_UTR.3;Parent=LotjaGi6g1v0148400.1
###
LjG1.1_chr6	PGSB	gene	42369399	42377276	.	+	.	ID=LotjaGi6g1v0148500_LC
LjG1.1_chr6	PGSB	five_prime_UTR	42369399	42369847	.	+	.	ID=LotjaGi6g1v0148500_LC.1.five_prime_UTR.1;Parent=LotjaGi6g1v0148500_LC.1
LjG1.1_chr6	PGSB	exon	42369399	42377276	.	+	.	ID=LotjaGi6g1v0148500_LC.1.exon.1;Parent=LotjaGi6g1v0148500_LC.1
LjG1.1_chr6	PGSB	CDS	42369848	42370336	.	+	0	ID=LotjaGi6g1v0148500_LC.1.CDS.1;Parent=LotjaGi6g1v0148500_LC.1
LjG1.1_chr6	PGSB	three_prime_UTR	42370337	42377276	.	+	.	ID=LotjaGi6g1v0148500_LC.1.three_prime_UTR.2;Parent=LotjaGi6g1v0148500_LC.1
###
LjG1.1_chr6	PGSB	gene	42378691	42379760	.	+	.	ID=LotjaGi6g1v0148600_LC
LjG1.1_chr6	PGSB	five_prime_UTR	42378691	42378834	.	+	.	ID=LotjaGi6g1v0148600_LC.1.five_prime_UTR.1;Parent=LotjaGi6g1v0148600_LC.1
LjG1.1_chr6	PGSB	exon	42378691	42379760	.	+	.	ID=LotjaGi6g1v0148600_LC.1.exon.1;Parent=LotjaGi6g1v0148600_LC.1
LjG1.1_chr6	PGSB	CDS	42378835	42379638	.	+	0	ID=LotjaGi6g1v0148600_LC.1.CDS.1;Parent=LotjaGi6g1v0148600_LC.1
LjG1.1_chr6	PGSB	three_prime_UTR	42379639	42379760	.	+	.	ID=LotjaGi6g1v0148600_LC.1.three_prime_UTR.2;Parent=LotjaGi6g1v0148600_LC.1
###
LjG1.1_chr6	PGSB	gene	42381989	42384372	.	+	.	ID=LotjaGi6g1v0148700_LC
LjG1.1_chr6	PGSB	five_prime_UTR	42381989	42381990	.	+	.	ID=LotjaGi6g1v0148700_LC.1.five_prime_UTR.1;Parent=LotjaGi6g1v0148700_LC.1
LjG1.1_chr6	PGSB	exon	42381989	42382080	.	+	.	ID=LotjaGi6g1v0148700_LC.1.exon.1;Parent=LotjaGi6g1v0148700_LC.1
LjG1.1_chr6	PGSB	CDS	42381991	42382080	.	+	0	ID=LotjaGi6g1v0148700_LC.1.CDS.1;Parent=LotjaGi6g1v0148700_LC.1
LjG1.1_chr6	PGSB	exon	42383648	42383809	.	+	.	ID=LotjaGi6g1v0148700_LC.1.exon.2;Parent=LotjaGi6g1v0148700_LC.1
LjG1.1_chr6	PGSB	CDS	42383648	42383809	.	+	0	ID=LotjaGi6g1v0148700_LC.1.CDS.2;Parent=LotjaGi6g1v0148700_LC.1
LjG1.1_chr6	PGSB	CDS	42383916	42384050	.	+	0	ID=LotjaGi6g1v0148700_LC.1.CDS.3;Parent=LotjaGi6g1v0148700_LC.1
LjG1.1_chr6	PGSB	exon	42383916	42384372	.	+	.	ID=LotjaGi6g1v0148700_LC.1.exon.3;Parent=LotjaGi6g1v0148700_LC.1
LjG1.1_chr6	PGSB	three_prime_UTR	42384051	42384372	.	+	.	ID=LotjaGi6g1v0148700_LC.1.three_prime_UTR.2;Parent=LotjaGi6g1v0148700_LC.1
###
LjG1.1_chr6	PGSB	gene	42384604	42386083	.	-	.	ID=LotjaGi6g1v0148800
LjG1.1_chr6	PGSB	three_prime_UTR	42384604	42384792	.	-	.	ID=LotjaGi6g1v0148800.1.three_prime_UTR.1;Parent=LotjaGi6g1v0148800.1
LjG1.1_chr6	PGSB	exon	42384604	42386083	.	-	.	ID=LotjaGi6g1v0148800.1.exon.1;Parent=LotjaGi6g1v0148800.1
LjG1.1_chr6	PGSB	CDS	42384793	42385962	.	-	0	ID=LotjaGi6g1v0148800.1.CDS.1;Parent=LotjaGi6g1v0148800.1
LjG1.1_chr6	PGSB	five_prime_UTR	42385963	42386083	.	-	.	ID=LotjaGi6g1v0148800.1.five_prime_UTR.2;Parent=LotjaGi6g1v0148800.1
###
LjG1.1_chr6	PGSB	gene	42430637	42442497	.	+	.	ID=LotjaGi6g1v0148900
LjG1.1_chr6	PGSB	five_prime_UTR	42430637	42430709	.	+	.	ID=LotjaGi6g1v0148900.1.five_prime_UTR.1;Parent=LotjaGi6g1v0148900.1
LjG1.1_chr6	PGSB	exon	42430637	42440884	.	+	.	ID=LotjaGi6g1v0148900.1.exon.1;Parent=LotjaGi6g1v0148900.1
LjG1.1_chr6	PGSB	CDS	42430710	42433472	.	+	0	ID=LotjaGi6g1v0148900.1.CDS.1;Parent=LotjaGi6g1v0148900.1
LjG1.1_chr6	PGSB	three_prime_UTR	42433473	42440884	.	+	.	ID=LotjaGi6g1v0148900.1.three_prime_UTR.2;Parent=LotjaGi6g1v0148900.1
LjG1.1_chr6	PGSB	exon	42441657	42442497	.	+	.	ID=LotjaGi6g1v0148900.1.exon.2;Parent=LotjaGi6g1v0148900.1
LjG1.1_chr6	PGSB	three_prime_UTR	42441657	42442497	.	+	.	ID=LotjaGi6g1v0148900.1.three_prime_UTR.3;Parent=LotjaGi6g1v0148900.1
###
LjG1.1_chr6	PGSB	gene	42444767	42450544	.	+	.	ID=LotjaGi6g1v0149000
LjG1.1_chr6	PGSB	exon	42444767	42445203	.	+	.	ID=LotjaGi6g1v0149000.2.exon.1;Parent=LotjaGi6g1v0149000.2
LjG1.1_chr6	PGSB	five_prime_UTR	42444767	42445203	.	+	.	ID=LotjaGi6g1v0149000.2.five_prime_UTR.1;Parent=LotjaGi6g1v0149000.2
LjG1.1_chr6	PGSB	five_prime_UTR	42445915	42445930	.	+	.	ID=LotjaGi6g1v0149000.2.five_prime_UTR.2;Parent=LotjaGi6g1v0149000.2
LjG1.1_chr6	PGSB	exon	42445915	42446763	.	+	.	ID=LotjaGi6g1v0149000.2.exon.2;Parent=LotjaGi6g1v0149000.2
LjG1.1_chr6	PGSB	CDS	42445931	42446763	.	+	0	ID=LotjaGi6g1v0149000.2.CDS.1;Parent=LotjaGi6g1v0149000.2
LjG1.1_chr6	PGSB	exon	42446865	42447023	.	+	.	ID=LotjaGi6g1v0149000.2.exon.3;Parent=LotjaGi6g1v0149000.2
LjG1.1_chr6	PGSB	CDS	42446865	42447023	.	+	1	ID=LotjaGi6g1v0149000.2.CDS.2;Parent=LotjaGi6g1v0149000.2
LjG1.1_chr6	PGSB	exon	42447132	42447311	.	+	.	ID=LotjaGi6g1v0149000.2.exon.4;Parent=LotjaGi6g1v0149000.2
LjG1.1_chr6	PGSB	CDS	42447132	42447311	.	+	1	ID=LotjaGi6g1v0149000.2.CDS.3;Parent=LotjaGi6g1v0149000.2
LjG1.1_chr6	PGSB	exon	42447631	42447704	.	+	.	ID=LotjaGi6g1v0149000.2.exon.5;Parent=LotjaGi6g1v0149000.2
LjG1.1_chr6	PGSB	CDS	42447631	42447704	.	+	1	ID=LotjaGi6g1v0149000.2.CDS.4;Parent=LotjaGi6g1v0149000.2
LjG1.1_chr6	PGSB	exon	42447840	42447992	.	+	.	ID=LotjaGi6g1v0149000.2.exon.6;Parent=LotjaGi6g1v0149000.2
LjG1.1_chr6	PGSB	CDS	42447840	42447992	.	+	2	ID=LotjaGi6g1v0149000.2.CDS.5;Parent=LotjaGi6g1v0149000.2
LjG1.1_chr6	PGSB	exon	42448100	42448190	.	+	.	ID=LotjaGi6g1v0149000.2.exon.7;Parent=LotjaGi6g1v0149000.2
LjG1.1_chr6	PGSB	CDS	42448100	42448190	.	+	2	ID=LotjaGi6g1v0149000.2.CDS.6;Parent=LotjaGi6g1v0149000.2
LjG1.1_chr6	PGSB	CDS	42448729	42448801	.	+	1	ID=LotjaGi6g1v0149000.2.CDS.7;Parent=LotjaGi6g1v0149000.2
LjG1.1_chr6	PGSB	exon	42448729	42449395	.	+	.	ID=LotjaGi6g1v0149000.2.exon.8;Parent=LotjaGi6g1v0149000.2
LjG1.1_chr6	PGSB	three_prime_UTR	42448802	42449395	.	+	.	ID=LotjaGi6g1v0149000.2.three_prime_UTR.3;Parent=LotjaGi6g1v0149000.2
###
LjG1.1_chr6	PGSB	gene	42466683	42468994	.	+	.	ID=LotjaGi6g1v0149100_LC
LjG1.1_chr6	PGSB	five_prime_UTR	42466683	42468030	.	+	.	ID=LotjaGi6g1v0149100_LC.1.five_prime_UTR.1;Parent=LotjaGi6g1v0149100_LC.1
LjG1.1_chr6	PGSB	exon	42466683	42468994	.	+	.	ID=LotjaGi6g1v0149100_LC.1.exon.1;Parent=LotjaGi6g1v0149100_LC.1
LjG1.1_chr6	PGSB	CDS	42468031	42468591	.	+	0	ID=LotjaGi6g1v0149100_LC.1.CDS.1;Parent=LotjaGi6g1v0149100_LC.1
LjG1.1_chr6	PGSB	three_prime_UTR	42468592	42468994	.	+	.	ID=LotjaGi6g1v0149100_LC.1.three_prime_UTR.2;Parent=LotjaGi6g1v0149100_LC.1
###
LjG1.1_chr6	PGSB	gene	42483762	42487907	.	+	.	ID=LotjaGi6g1v0149200
LjG1.1_chr6	PGSB	exon	42483762	42484007	.	+	.	ID=LotjaGi6g1v0149200.1.exon.1;Parent=LotjaGi6g1v0149200.1
LjG1.1_chr6	PGSB	five_prime_UTR	42483762	42484007	.	+	.	ID=LotjaGi6g1v0149200.1.five_prime_UTR.1;Parent=LotjaGi6g1v0149200.1
LjG1.1_chr6	PGSB	five_prime_UTR	42485379	42485543	.	+	.	ID=LotjaGi6g1v0149200.1.five_prime_UTR.2;Parent=LotjaGi6g1v0149200.1
LjG1.1_chr6	PGSB	exon	42485379	42487907	.	+	.	ID=LotjaGi6g1v0149200.1.exon.2;Parent=LotjaGi6g1v0149200.1
LjG1.1_chr6	PGSB	CDS	42485544	42487184	.	+	0	ID=LotjaGi6g1v0149200.1.CDS.1;Parent=LotjaGi6g1v0149200.1
LjG1.1_chr6	PGSB	three_prime_UTR	42487185	42487907	.	+	.	ID=LotjaGi6g1v0149200.1.three_prime_UTR.3;Parent=LotjaGi6g1v0149200.1
###
LjG1.1_chr6	PGSB	gene	42493914	42502150	.	-	.	ID=LotjaGi6g1v0149300
LjG1.1_chr6	PGSB	three_prime_UTR	42493914	42495433	.	-	.	ID=LotjaGi6g1v0149300.1.three_prime_UTR.1;Parent=LotjaGi6g1v0149300.1
LjG1.1_chr6	PGSB	exon	42493914	42495905	.	-	.	ID=LotjaGi6g1v0149300.1.exon.1;Parent=LotjaGi6g1v0149300.1
LjG1.1_chr6	PGSB	CDS	42495434	42495905	.	-	1	ID=LotjaGi6g1v0149300.1.CDS.1;Parent=LotjaGi6g1v0149300.1
LjG1.1_chr6	PGSB	exon	42498309	42498467	.	-	.	ID=LotjaGi6g1v0149300.1.exon.2;Parent=LotjaGi6g1v0149300.1
LjG1.1_chr6	PGSB	CDS	42498309	42498467	.	-	1	ID=LotjaGi6g1v0149300.1.CDS.2;Parent=LotjaGi6g1v0149300.1
LjG1.1_chr6	PGSB	exon	42498549	42498714	.	-	.	ID=LotjaGi6g1v0149300.1.exon.3;Parent=LotjaGi6g1v0149300.1
LjG1.1_chr6	PGSB	CDS	42498549	42498714	.	-	2	ID=LotjaGi6g1v0149300.1.CDS.3;Parent=LotjaGi6g1v0149300.1
LjG1.1_chr6	PGSB	exon	42498815	42499337	.	-	.	ID=LotjaGi6g1v0149300.1.exon.4;Parent=LotjaGi6g1v0149300.1
LjG1.1_chr6	PGSB	CDS	42498815	42499337	.	-	0	ID=LotjaGi6g1v0149300.1.CDS.4;Parent=LotjaGi6g1v0149300.1
LjG1.1_chr6	PGSB	exon	42499834	42499923	.	-	.	ID=LotjaGi6g1v0149300.1.exon.5;Parent=LotjaGi6g1v0149300.1
LjG1.1_chr6	PGSB	CDS	42499834	42499923	.	-	0	ID=LotjaGi6g1v0149300.1.CDS.5;Parent=LotjaGi6g1v0149300.1
LjG1.1_chr6	PGSB	CDS	42501373	42501603	.	-	0	ID=LotjaGi6g1v0149300.1.CDS.6;Parent=LotjaGi6g1v0149300.1
LjG1.1_chr6	PGSB	exon	42501373	42502150	.	-	.	ID=LotjaGi6g1v0149300.1.exon.6;Parent=LotjaGi6g1v0149300.1
LjG1.1_chr6	PGSB	five_prime_UTR	42501604	42502150	.	-	.	ID=LotjaGi6g1v0149300.1.five_prime_UTR.2;Parent=LotjaGi6g1v0149300.1
###
LjG1.1_chr6	PGSB	gene	42507082	42508177	.	+	.	ID=LotjaGi6g1v0149400
LjG1.1_chr6	PGSB	five_prime_UTR	42507082	42507292	.	+	.	ID=LotjaGi6g1v0149400.1.five_prime_UTR.1;Parent=LotjaGi6g1v0149400.1
LjG1.1_chr6	PGSB	exon	42507082	42508177	.	+	.	ID=LotjaGi6g1v0149400.1.exon.1;Parent=LotjaGi6g1v0149400.1
LjG1.1_chr6	PGSB	CDS	42507293	42507598	.	+	0	ID=LotjaGi6g1v0149400.1.CDS.1;Parent=LotjaGi6g1v0149400.1
LjG1.1_chr6	PGSB	three_prime_UTR	42507599	42508177	.	+	.	ID=LotjaGi6g1v0149400.1.three_prime_UTR.2;Parent=LotjaGi6g1v0149400.1
###
LjG1.1_chr6	PGSB	gene	42519990	42525943	.	-	.	ID=LotjaGi6g1v0149500
LjG1.1_chr6	PGSB	three_prime_UTR	42519990	42522092	.	-	.	ID=LotjaGi6g1v0149500.1.three_prime_UTR.1;Parent=LotjaGi6g1v0149500.1
LjG1.1_chr6	PGSB	exon	42519990	42522692	.	-	.	ID=LotjaGi6g1v0149500.1.exon.1;Parent=LotjaGi6g1v0149500.1
LjG1.1_chr6	PGSB	CDS	42522093	42522692	.	-	0	ID=LotjaGi6g1v0149500.1.CDS.1;Parent=LotjaGi6g1v0149500.1
LjG1.1_chr6	PGSB	exon	42522765	42522928	.	-	.	ID=LotjaGi6g1v0149500.1.exon.2;Parent=LotjaGi6g1v0149500.1
LjG1.1_chr6	PGSB	CDS	42522765	42522928	.	-	2	ID=LotjaGi6g1v0149500.1.CDS.2;Parent=LotjaGi6g1v0149500.1
LjG1.1_chr6	PGSB	CDS	42524997	42525732	.	-	0	ID=LotjaGi6g1v0149500.1.CDS.3;Parent=LotjaGi6g1v0149500.1
LjG1.1_chr6	PGSB	exon	42524997	42525943	.	-	.	ID=LotjaGi6g1v0149500.1.exon.3;Parent=LotjaGi6g1v0149500.1
LjG1.1_chr6	PGSB	five_prime_UTR	42525733	42525943	.	-	.	ID=LotjaGi6g1v0149500.1.five_prime_UTR.2;Parent=LotjaGi6g1v0149500.1
###
LjG1.1_chr6	PGSB	gene	42550935	42558382	.	+	.	ID=LotjaGi6g1v0149600_LC
LjG1.1_chr6	PGSB	exon	42550935	42551348	.	+	.	ID=LotjaGi6g1v0149600_LC.1.exon.1;Parent=LotjaGi6g1v0149600_LC.1
LjG1.1_chr6	PGSB	five_prime_UTR	42550935	42551348	.	+	.	ID=LotjaGi6g1v0149600_LC.1.five_prime_UTR.1;Parent=LotjaGi6g1v0149600_LC.1
LjG1.1_chr6	PGSB	exon	42551682	42551903	.	+	.	ID=LotjaGi6g1v0149600_LC.1.exon.2;Parent=LotjaGi6g1v0149600_LC.1
LjG1.1_chr6	PGSB	CDS	42551682	42551903	.	+	0	ID=LotjaGi6g1v0149600_LC.1.CDS.1;Parent=LotjaGi6g1v0149600_LC.1
LjG1.1_chr6	PGSB	CDS	42552213	42552965	.	+	0	ID=LotjaGi6g1v0149600_LC.1.CDS.2;Parent=LotjaGi6g1v0149600_LC.1
LjG1.1_chr6	PGSB	exon	42552213	42553417	.	+	.	ID=LotjaGi6g1v0149600_LC.1.exon.3;Parent=LotjaGi6g1v0149600_LC.1
LjG1.1_chr6	PGSB	three_prime_UTR	42552966	42553417	.	+	.	ID=LotjaGi6g1v0149600_LC.1.three_prime_UTR.2;Parent=LotjaGi6g1v0149600_LC.1
LjG1.1_chr6	PGSB	exon	42554194	42556193	.	+	.	ID=LotjaGi6g1v0149600_LC.1.exon.4;Parent=LotjaGi6g1v0149600_LC.1
LjG1.1_chr6	PGSB	three_prime_UTR	42554194	42556193	.	+	.	ID=LotjaGi6g1v0149600_LC.1.three_prime_UTR.3;Parent=LotjaGi6g1v0149600_LC.1
LjG1.1_chr6	PGSB	exon	42556296	42557556	.	+	.	ID=LotjaGi6g1v0149600_LC.1.exon.5;Parent=LotjaGi6g1v0149600_LC.1
LjG1.1_chr6	PGSB	three_prime_UTR	42556296	42557556	.	+	.	ID=LotjaGi6g1v0149600_LC.1.three_prime_UTR.4;Parent=LotjaGi6g1v0149600_LC.1
###
LjG1.1_chr6	PGSB	gene	42565745	42571698	.	+	.	ID=LotjaGi6g1v0149700
LjG1.1_chr6	PGSB	five_prime_UTR	42565745	42566178	.	+	.	ID=LotjaGi6g1v0149700.1.five_prime_UTR.1;Parent=LotjaGi6g1v0149700.1
LjG1.1_chr6	PGSB	exon	42565745	42567682	.	+	.	ID=LotjaGi6g1v0149700.1.exon.1;Parent=LotjaGi6g1v0149700.1
LjG1.1_chr6	PGSB	CDS	42566179	42567682	.	+	0	ID=LotjaGi6g1v0149700.1.CDS.1;Parent=LotjaGi6g1v0149700.1
LjG1.1_chr6	PGSB	exon	42568121	42569364	.	+	.	ID=LotjaGi6g1v0149700.1.exon.2;Parent=LotjaGi6g1v0149700.1
LjG1.1_chr6	PGSB	CDS	42568121	42569364	.	+	2	ID=LotjaGi6g1v0149700.1.CDS.2;Parent=LotjaGi6g1v0149700.1
LjG1.1_chr6	PGSB	CDS	42569690	42571069	.	+	0	ID=LotjaGi6g1v0149700.1.CDS.3;Parent=LotjaGi6g1v0149700.1
LjG1.1_chr6	PGSB	exon	42569690	42571698	.	+	.	ID=LotjaGi6g1v0149700.1.exon.3;Parent=LotjaGi6g1v0149700.1
LjG1.1_chr6	PGSB	three_prime_UTR	42571070	42571698	.	+	.	ID=LotjaGi6g1v0149700.1.three_prime_UTR.2;Parent=LotjaGi6g1v0149700.1
###
LjG1.1_chr6	PGSB	gene	42571824	42581194	.	-	.	ID=LotjaGi6g1v0149800
LjG1.1_chr6	PGSB	three_prime_UTR	42571824	42572317	.	-	.	ID=LotjaGi6g1v0149800.1.three_prime_UTR.1;Parent=LotjaGi6g1v0149800.1
LjG1.1_chr6	PGSB	exon	42571824	42573600	.	-	.	ID=LotjaGi6g1v0149800.1.exon.1;Parent=LotjaGi6g1v0149800.1
LjG1.1_chr6	PGSB	CDS	42572318	42573571	.	-	0	ID=LotjaGi6g1v0149800.1.CDS.1;Parent=LotjaGi6g1v0149800.1
LjG1.1_chr6	PGSB	five_prime_UTR	42573572	42573600	.	-	.	ID=LotjaGi6g1v0149800.1.five_prime_UTR.2;Parent=LotjaGi6g1v0149800.1
LjG1.1_chr6	PGSB	exon	42574438	42581194	.	-	.	ID=LotjaGi6g1v0149800.1.exon.2;Parent=LotjaGi6g1v0149800.1
LjG1.1_chr6	PGSB	five_prime_UTR	42574438	42581194	.	-	.	ID=LotjaGi6g1v0149800.1.five_prime_UTR.3;Parent=LotjaGi6g1v0149800.1
LjG1.1_chr6	PGSB	three_prime_UTR	42571929	42572317	.	-	.	ID=LotjaGi6g1v0149800.2.three_prime_UTR.1;Parent=LotjaGi6g1v0149800.2
LjG1.1_chr6	PGSB	exon	42571929	42573600	.	-	.	ID=LotjaGi6g1v0149800.2.exon.1;Parent=LotjaGi6g1v0149800.2
LjG1.1_chr6	PGSB	CDS	42572318	42573571	.	-	0	ID=LotjaGi6g1v0149800.2.CDS.1;Parent=LotjaGi6g1v0149800.2
LjG1.1_chr6	PGSB	five_prime_UTR	42573572	42573600	.	-	.	ID=LotjaGi6g1v0149800.2.five_prime_UTR.2;Parent=LotjaGi6g1v0149800.2
LjG1.1_chr6	PGSB	exon	42573931	42574135	.	-	.	ID=LotjaGi6g1v0149800.2.exon.2;Parent=LotjaGi6g1v0149800.2
LjG1.1_chr6	PGSB	five_prime_UTR	42573931	42574135	.	-	.	ID=LotjaGi6g1v0149800.2.five_prime_UTR.3;Parent=LotjaGi6g1v0149800.2
###
LjG1.1_chr6	PGSB	gene	42571824	42586697	.	+	.	ID=LotjaGi6g1v0149900
LjG1.1_chr6	PGSB	exon	42571824	42580260	.	+	.	ID=LotjaGi6g1v0149900.1.exon.1;Parent=LotjaGi6g1v0149900.1
LjG1.1_chr6	PGSB	five_prime_UTR	42571824	42580260	.	+	.	ID=LotjaGi6g1v0149900.1.five_prime_UTR.1;Parent=LotjaGi6g1v0149900.1
LjG1.1_chr6	PGSB	five_prime_UTR	42580764	42580859	.	+	.	ID=LotjaGi6g1v0149900.1.five_prime_UTR.2;Parent=LotjaGi6g1v0149900.1
LjG1.1_chr6	PGSB	exon	42580764	42580901	.	+	.	ID=LotjaGi6g1v0149900.1.exon.2;Parent=LotjaGi6g1v0149900.1
LjG1.1_chr6	PGSB	CDS	42580860	42580901	.	+	0	ID=LotjaGi6g1v0149900.1.CDS.1;Parent=LotjaGi6g1v0149900.1
LjG1.1_chr6	PGSB	exon	42581111	42581194	.	+	.	ID=LotjaGi6g1v0149900.1.exon.3;Parent=LotjaGi6g1v0149900.1
LjG1.1_chr6	PGSB	CDS	42581111	42581194	.	+	0	ID=LotjaGi6g1v0149900.1.CDS.2;Parent=LotjaGi6g1v0149900.1
LjG1.1_chr6	PGSB	exon	42581296	42581421	.	+	.	ID=LotjaGi6g1v0149900.1.exon.4;Parent=LotjaGi6g1v0149900.1
LjG1.1_chr6	PGSB	CDS	42581296	42581421	.	+	0	ID=LotjaGi6g1v0149900.1.CDS.3;Parent=LotjaGi6g1v0149900.1
LjG1.1_chr6	PGSB	exon	42581509	42581568	.	+	.	ID=LotjaGi6g1v0149900.1.exon.5;Parent=LotjaGi6g1v0149900.1
LjG1.1_chr6	PGSB	CDS	42581509	42581568	.	+	0	ID=LotjaGi6g1v0149900.1.CDS.4;Parent=LotjaGi6g1v0149900.1
LjG1.1_chr6	PGSB	exon	42581677	42581730	.	+	.	ID=LotjaGi6g1v0149900.1.exon.6;Parent=LotjaGi6g1v0149900.1
LjG1.1_chr6	PGSB	CDS	42581677	42581730	.	+	0	ID=LotjaGi6g1v0149900.1.CDS.5;Parent=LotjaGi6g1v0149900.1
LjG1.1_chr6	PGSB	exon	42581823	42581915	.	+	.	ID=LotjaGi6g1v0149900.1.exon.7;Parent=LotjaGi6g1v0149900.1
LjG1.1_chr6	PGSB	CDS	42581823	42581915	.	+	0	ID=LotjaGi6g1v0149900.1.CDS.6;Parent=LotjaGi6g1v0149900.1
LjG1.1_chr6	PGSB	exon	42582104	42582199	.	+	.	ID=LotjaGi6g1v0149900.1.exon.8;Parent=LotjaGi6g1v0149900.1
LjG1.1_chr6	PGSB	CDS	42582104	42582199	.	+	0	ID=LotjaGi6g1v0149900.1.CDS.7;Parent=LotjaGi6g1v0149900.1
LjG1.1_chr6	PGSB	exon	42582349	42582494	.	+	.	ID=LotjaGi6g1v0149900.1.exon.9;Parent=LotjaGi6g1v0149900.1
LjG1.1_chr6	PGSB	CDS	42582349	42582494	.	+	0	ID=LotjaGi6g1v0149900.1.CDS.8;Parent=LotjaGi6g1v0149900.1
LjG1.1_chr6	PGSB	exon	42582784	42582933	.	+	.	ID=LotjaGi6g1v0149900.1.exon.10;Parent=LotjaGi6g1v0149900.1
LjG1.1_chr6	PGSB	CDS	42582784	42582933	.	+	1	ID=LotjaGi6g1v0149900.1.CDS.9;Parent=LotjaGi6g1v0149900.1
LjG1.1_chr6	PGSB	exon	42583031	42583157	.	+	.	ID=LotjaGi6g1v0149900.1.exon.11;Parent=LotjaGi6g1v0149900.1
LjG1.1_chr6	PGSB	CDS	42583031	42583157	.	+	1	ID=LotjaGi6g1v0149900.1.CDS.10;Parent=LotjaGi6g1v0149900.1
LjG1.1_chr6	PGSB	exon	42583243	42584166	.	+	.	ID=LotjaGi6g1v0149900.1.exon.12;Parent=LotjaGi6g1v0149900.1
LjG1.1_chr6	PGSB	CDS	42583243	42584166	.	+	0	ID=LotjaGi6g1v0149900.1.CDS.11;Parent=LotjaGi6g1v0149900.1
LjG1.1_chr6	PGSB	exon	42584246	42584344	.	+	.	ID=LotjaGi6g1v0149900.1.exon.13;Parent=LotjaGi6g1v0149900.1
LjG1.1_chr6	PGSB	CDS	42584246	42584344	.	+	0	ID=LotjaGi6g1v0149900.1.CDS.12;Parent=LotjaGi6g1v0149900.1
LjG1.1_chr6	PGSB	exon	42584419	42584508	.	+	.	ID=LotjaGi6g1v0149900.1.exon.14;Parent=LotjaGi6g1v0149900.1
LjG1.1_chr6	PGSB	CDS	42584419	42584508	.	+	0	ID=LotjaGi6g1v0149900.1.CDS.13;Parent=LotjaGi6g1v0149900.1
LjG1.1_chr6	PGSB	exon	42584598	42585383	.	+	.	ID=LotjaGi6g1v0149900.1.exon.15;Parent=LotjaGi6g1v0149900.1
LjG1.1_chr6	PGSB	CDS	42584598	42585383	.	+	0	ID=LotjaGi6g1v0149900.1.CDS.14;Parent=LotjaGi6g1v0149900.1
LjG1.1_chr6	PGSB	CDS	42585890	42586144	.	+	0	ID=LotjaGi6g1v0149900.1.CDS.15;Parent=LotjaGi6g1v0149900.1
LjG1.1_chr6	PGSB	exon	42585890	42586697	.	+	.	ID=LotjaGi6g1v0149900.1.exon.16;Parent=LotjaGi6g1v0149900.1
LjG1.1_chr6	PGSB	three_prime_UTR	42586145	42586697	.	+	.	ID=LotjaGi6g1v0149900.1.three_prime_UTR.3;Parent=LotjaGi6g1v0149900.1
LjG1.1_chr6	PGSB	five_prime_UTR	42580377	42580421	.	+	.	ID=LotjaGi6g1v0149900.2.five_prime_UTR.1;Parent=LotjaGi6g1v0149900.2
LjG1.1_chr6	PGSB	exon	42580377	42580628	.	+	.	ID=LotjaGi6g1v0149900.2.exon.1;Parent=LotjaGi6g1v0149900.2
LjG1.1_chr6	PGSB	CDS	42580422	42580628	.	+	0	ID=LotjaGi6g1v0149900.2.CDS.1;Parent=LotjaGi6g1v0149900.2
LjG1.1_chr6	PGSB	exon	42580764	42580901	.	+	.	ID=LotjaGi6g1v0149900.2.exon.2;Parent=LotjaGi6g1v0149900.2
LjG1.1_chr6	PGSB	CDS	42580764	42580901	.	+	0	ID=LotjaGi6g1v0149900.2.CDS.2;Parent=LotjaGi6g1v0149900.2
LjG1.1_chr6	PGSB	exon	42581111	42581194	.	+	.	ID=LotjaGi6g1v0149900.2.exon.3;Parent=LotjaGi6g1v0149900.2
LjG1.1_chr6	PGSB	CDS	42581111	42581194	.	+	0	ID=LotjaGi6g1v0149900.2.CDS.3;Parent=LotjaGi6g1v0149900.2
LjG1.1_chr6	PGSB	exon	42581296	42581421	.	+	.	ID=LotjaGi6g1v0149900.2.exon.4;Parent=LotjaGi6g1v0149900.2
LjG1.1_chr6	PGSB	CDS	42581296	42581421	.	+	0	ID=LotjaGi6g1v0149900.2.CDS.4;Parent=LotjaGi6g1v0149900.2
LjG1.1_chr6	PGSB	exon	42581509	42581568	.	+	.	ID=LotjaGi6g1v0149900.2.exon.5;Parent=LotjaGi6g1v0149900.2
LjG1.1_chr6	PGSB	CDS	42581509	42581568	.	+	0	ID=LotjaGi6g1v0149900.2.CDS.5;Parent=LotjaGi6g1v0149900.2
LjG1.1_chr6	PGSB	exon	42581677	42581730	.	+	.	ID=LotjaGi6g1v0149900.2.exon.6;Parent=LotjaGi6g1v0149900.2
LjG1.1_chr6	PGSB	CDS	42581677	42581730	.	+	0	ID=LotjaGi6g1v0149900.2.CDS.6;Parent=LotjaGi6g1v0149900.2
LjG1.1_chr6	PGSB	exon	42581823	42581915	.	+	.	ID=LotjaGi6g1v0149900.2.exon.7;Parent=LotjaGi6g1v0149900.2
LjG1.1_chr6	PGSB	CDS	42581823	42581915	.	+	0	ID=LotjaGi6g1v0149900.2.CDS.7;Parent=LotjaGi6g1v0149900.2
LjG1.1_chr6	PGSB	exon	42582104	42582199	.	+	.	ID=LotjaGi6g1v0149900.2.exon.8;Parent=LotjaGi6g1v0149900.2
LjG1.1_chr6	PGSB	CDS	42582104	42582199	.	+	0	ID=LotjaGi6g1v0149900.2.CDS.8;Parent=LotjaGi6g1v0149900.2
LjG1.1_chr6	PGSB	exon	42582349	42582494	.	+	.	ID=LotjaGi6g1v0149900.2.exon.9;Parent=LotjaGi6g1v0149900.2
LjG1.1_chr6	PGSB	CDS	42582349	42582494	.	+	0	ID=LotjaGi6g1v0149900.2.CDS.9;Parent=LotjaGi6g1v0149900.2
LjG1.1_chr6	PGSB	exon	42582784	42582933	.	+	.	ID=LotjaGi6g1v0149900.2.exon.10;Parent=LotjaGi6g1v0149900.2
LjG1.1_chr6	PGSB	CDS	42582784	42582933	.	+	1	ID=LotjaGi6g1v0149900.2.CDS.10;Parent=LotjaGi6g1v0149900.2
LjG1.1_chr6	PGSB	exon	42583031	42583157	.	+	.	ID=LotjaGi6g1v0149900.2.exon.11;Parent=LotjaGi6g1v0149900.2
LjG1.1_chr6	PGSB	CDS	42583031	42583157	.	+	1	ID=LotjaGi6g1v0149900.2.CDS.11;Parent=LotjaGi6g1v0149900.2
LjG1.1_chr6	PGSB	exon	42583243	42584166	.	+	.	ID=LotjaGi6g1v0149900.2.exon.12;Parent=LotjaGi6g1v0149900.2
LjG1.1_chr6	PGSB	CDS	42583243	42584166	.	+	0	ID=LotjaGi6g1v0149900.2.CDS.12;Parent=LotjaGi6g1v0149900.2
LjG1.1_chr6	PGSB	exon	42584246	42584344	.	+	.	ID=LotjaGi6g1v0149900.2.exon.13;Parent=LotjaGi6g1v0149900.2
LjG1.1_chr6	PGSB	CDS	42584246	42584344	.	+	0	ID=LotjaGi6g1v0149900.2.CDS.13;Parent=LotjaGi6g1v0149900.2
LjG1.1_chr6	PGSB	exon	42584419	42584508	.	+	.	ID=LotjaGi6g1v0149900.2.exon.14;Parent=LotjaGi6g1v0149900.2
LjG1.1_chr6	PGSB	CDS	42584419	42584508	.	+	0	ID=LotjaGi6g1v0149900.2.CDS.14;Parent=LotjaGi6g1v0149900.2
LjG1.1_chr6	PGSB	exon	42584598	42585383	.	+	.	ID=LotjaGi6g1v0149900.2.exon.15;Parent=LotjaGi6g1v0149900.2
LjG1.1_chr6	PGSB	CDS	42584598	42585383	.	+	0	ID=LotjaGi6g1v0149900.2.CDS.15;Parent=LotjaGi6g1v0149900.2
LjG1.1_chr6	PGSB	CDS	42585890	42586144	.	+	0	ID=LotjaGi6g1v0149900.2.CDS.16;Parent=LotjaGi6g1v0149900.2
LjG1.1_chr6	PGSB	exon	42585890	42586345	.	+	.	ID=LotjaGi6g1v0149900.2.exon.16;Parent=LotjaGi6g1v0149900.2
LjG1.1_chr6	PGSB	three_prime_UTR	42586145	42586345	.	+	.	ID=LotjaGi6g1v0149900.2.three_prime_UTR.2;Parent=LotjaGi6g1v0149900.2
###
LjG1.1_chr6	PGSB	gene	42599195	42602908	.	-	.	ID=LotjaGi6g1v0150000_LC
LjG1.1_chr6	PGSB	exon	42599195	42599746	.	-	.	ID=LotjaGi6g1v0150000_LC.1.exon.1;Parent=LotjaGi6g1v0150000_LC.1
LjG1.1_chr6	PGSB	three_prime_UTR	42599195	42599746	.	-	.	ID=LotjaGi6g1v0150000_LC.1.three_prime_UTR.1;Parent=LotjaGi6g1v0150000_LC.1
LjG1.1_chr6	PGSB	three_prime_UTR	42600014	42600016	.	-	.	ID=LotjaGi6g1v0150000_LC.1.three_prime_UTR.2;Parent=LotjaGi6g1v0150000_LC.1
LjG1.1_chr6	PGSB	exon	42600014	42602908	.	-	.	ID=LotjaGi6g1v0150000_LC.1.exon.2;Parent=LotjaGi6g1v0150000_LC.1
LjG1.1_chr6	PGSB	CDS	42600017	42602204	.	-	0	ID=LotjaGi6g1v0150000_LC.1.CDS.1;Parent=LotjaGi6g1v0150000_LC.1
LjG1.1_chr6	PGSB	five_prime_UTR	42601181	42602908	.	-	.	ID=LotjaGi6g1v0150000_LC.1.five_prime_UTR.3;Parent=LotjaGi6g1v0150000_LC.1
###
LjG1.1_chr6	PGSB	gene	42607446	42610484	.	-	.	ID=LotjaGi6g1v0150100_LC
LjG1.1_chr6	PGSB	exon	42607446	42607750	.	-	.	ID=LotjaGi6g1v0150100_LC.1.exon.1;Parent=LotjaGi6g1v0150100_LC.1
LjG1.1_chr6	PGSB	three_prime_UTR	42607446	42607750	.	-	.	ID=LotjaGi6g1v0150100_LC.1.three_prime_UTR.1;Parent=LotjaGi6g1v0150100_LC.1
LjG1.1_chr6	PGSB	three_prime_UTR	42608036	42608318	.	-	.	ID=LotjaGi6g1v0150100_LC.1.three_prime_UTR.2;Parent=LotjaGi6g1v0150100_LC.1
LjG1.1_chr6	PGSB	exon	42608036	42610484	.	-	.	ID=LotjaGi6g1v0150100_LC.1.exon.2;Parent=LotjaGi6g1v0150100_LC.1
LjG1.1_chr6	PGSB	CDS	42608319	42609137	.	-	0	ID=LotjaGi6g1v0150100_LC.1.CDS.1;Parent=LotjaGi6g1v0150100_LC.1
LjG1.1_chr6	PGSB	five_prime_UTR	42609138	42610484	.	-	.	ID=LotjaGi6g1v0150100_LC.1.five_prime_UTR.3;Parent=LotjaGi6g1v0150100_LC.1
###
LjG1.1_chr6	PGSB	gene	42613216	42613812	.	-	.	ID=LotjaGi6g1v0150200_LC
LjG1.1_chr6	PGSB	exon	42613216	42613812	.	-	.	ID=LotjaGi6g1v0150200_LC.1.exon.1;Parent=LotjaGi6g1v0150200_LC.1
LjG1.1_chr6	PGSB	CDS	42613216	42613812	.	-	0	ID=LotjaGi6g1v0150200_LC.1.CDS.1;Parent=LotjaGi6g1v0150200_LC.1
###
LjG1.1_chr6	PGSB	gene	42631060	42635307	.	-	.	ID=LotjaGi6g1v0150300
LjG1.1_chr6	PGSB	exon	42631060	42631669	.	-	.	ID=LotjaGi6g1v0150300.1.exon.1;Parent=LotjaGi6g1v0150300.1
LjG1.1_chr6	PGSB	three_prime_UTR	42631060	42631669	.	-	.	ID=LotjaGi6g1v0150300.1.three_prime_UTR.1;Parent=LotjaGi6g1v0150300.1
LjG1.1_chr6	PGSB	three_prime_UTR	42632014	42632040	.	-	.	ID=LotjaGi6g1v0150300.1.three_prime_UTR.2;Parent=LotjaGi6g1v0150300.1
LjG1.1_chr6	PGSB	exon	42632014	42635307	.	-	.	ID=LotjaGi6g1v0150300.1.exon.2;Parent=LotjaGi6g1v0150300.1
LjG1.1_chr6	PGSB	CDS	42632041	42634827	.	-	0	ID=LotjaGi6g1v0150300.1.CDS.1;Parent=LotjaGi6g1v0150300.1
LjG1.1_chr6	PGSB	five_prime_UTR	42634828	42635307	.	-	.	ID=LotjaGi6g1v0150300.1.five_prime_UTR.3;Parent=LotjaGi6g1v0150300.1
###
LjG1.1_chr6	PGSB	gene	42635943	42639135	.	-	.	ID=LotjaGi6g1v0150400
LjG1.1_chr6	PGSB	three_prime_UTR	42635943	42636174	.	-	.	ID=LotjaGi6g1v0150400.1.three_prime_UTR.1;Parent=LotjaGi6g1v0150400.1
LjG1.1_chr6	PGSB	exon	42635943	42636568	.	-	.	ID=LotjaGi6g1v0150400.1.exon.1;Parent=LotjaGi6g1v0150400.1
LjG1.1_chr6	PGSB	CDS	42636175	42636568	.	-	1	ID=LotjaGi6g1v0150400.1.CDS.1;Parent=LotjaGi6g1v0150400.1
LjG1.1_chr6	PGSB	exon	42636872	42637056	.	-	.	ID=LotjaGi6g1v0150400.1.exon.2;Parent=LotjaGi6g1v0150400.1
LjG1.1_chr6	PGSB	CDS	42636872	42637056	.	-	0	ID=LotjaGi6g1v0150400.1.CDS.2;Parent=LotjaGi6g1v0150400.1
LjG1.1_chr6	PGSB	exon	42637232	42637360	.	-	.	ID=LotjaGi6g1v0150400.1.exon.3;Parent=LotjaGi6g1v0150400.1
LjG1.1_chr6	PGSB	CDS	42637232	42637360	.	-	0	ID=LotjaGi6g1v0150400.1.CDS.3;Parent=LotjaGi6g1v0150400.1
LjG1.1_chr6	PGSB	CDS	42638820	42639023	.	-	0	ID=LotjaGi6g1v0150400.1.CDS.4;Parent=LotjaGi6g1v0150400.1
LjG1.1_chr6	PGSB	exon	42638820	42639135	.	-	.	ID=LotjaGi6g1v0150400.1.exon.4;Parent=LotjaGi6g1v0150400.1
LjG1.1_chr6	PGSB	five_prime_UTR	42639024	42639135	.	-	.	ID=LotjaGi6g1v0150400.1.five_prime_UTR.2;Parent=LotjaGi6g1v0150400.1
###
LjG1.1_chr6	PGSB	gene	42641799	42645286	.	+	.	ID=LotjaGi6g1v0150500
LjG1.1_chr6	PGSB	exon	42642072	42642075	.	+	.	ID=LotjaGi6g1v0150500.3.exon.1;Parent=LotjaGi6g1v0150500.3
LjG1.1_chr6	PGSB	CDS	42642072	42642075	.	+	0	ID=LotjaGi6g1v0150500.3.CDS.1;Parent=LotjaGi6g1v0150500.3
LjG1.1_chr6	PGSB	exon	42642166	42642238	.	+	.	ID=LotjaGi6g1v0150500.3.exon.2;Parent=LotjaGi6g1v0150500.3
LjG1.1_chr6	PGSB	CDS	42642166	42642238	.	+	2	ID=LotjaGi6g1v0150500.3.CDS.2;Parent=LotjaGi6g1v0150500.3
LjG1.1_chr6	PGSB	exon	42642862	42643195	.	+	.	ID=LotjaGi6g1v0150500.3.exon.3;Parent=LotjaGi6g1v0150500.3
LjG1.1_chr6	PGSB	CDS	42642862	42643195	.	+	1	ID=LotjaGi6g1v0150500.3.CDS.3;Parent=LotjaGi6g1v0150500.3
LjG1.1_chr6	PGSB	exon	42643333	42643344	.	+	.	ID=LotjaGi6g1v0150500.3.exon.4;Parent=LotjaGi6g1v0150500.3
LjG1.1_chr6	PGSB	CDS	42643333	42643344	.	+	0	ID=LotjaGi6g1v0150500.3.CDS.4;Parent=LotjaGi6g1v0150500.3
LjG1.1_chr6	PGSB	exon	42643765	42643934	.	+	.	ID=LotjaGi6g1v0150500.3.exon.5;Parent=LotjaGi6g1v0150500.3
LjG1.1_chr6	PGSB	CDS	42643765	42643934	.	+	0	ID=LotjaGi6g1v0150500.3.CDS.5;Parent=LotjaGi6g1v0150500.3
LjG1.1_chr6	PGSB	exon	42644517	42644592	.	+	.	ID=LotjaGi6g1v0150500.3.exon.6;Parent=LotjaGi6g1v0150500.3
LjG1.1_chr6	PGSB	CDS	42644517	42644592	.	+	1	ID=LotjaGi6g1v0150500.3.CDS.6;Parent=LotjaGi6g1v0150500.3
###
LjG1.1_chr6	PGSB	gene	42645429	42651377	.	-	.	ID=LotjaGi6g1v0150600
LjG1.1_chr6	PGSB	three_prime_UTR	42645429	42645781	.	-	.	ID=LotjaGi6g1v0150600.2.three_prime_UTR.1;Parent=LotjaGi6g1v0150600.2
LjG1.1_chr6	PGSB	exon	42645429	42646387	.	-	.	ID=LotjaGi6g1v0150600.2.exon.1;Parent=LotjaGi6g1v0150600.2
LjG1.1_chr6	PGSB	CDS	42645782	42646387	.	-	0	ID=LotjaGi6g1v0150600.2.CDS.1;Parent=LotjaGi6g1v0150600.2
LjG1.1_chr6	PGSB	exon	42646610	42647046	.	-	.	ID=LotjaGi6g1v0150600.2.exon.2;Parent=LotjaGi6g1v0150600.2
LjG1.1_chr6	PGSB	CDS	42646610	42647046	.	-	2	ID=LotjaGi6g1v0150600.2.CDS.2;Parent=LotjaGi6g1v0150600.2
LjG1.1_chr6	PGSB	exon	42647135	42647266	.	-	.	ID=LotjaGi6g1v0150600.2.exon.3;Parent=LotjaGi6g1v0150600.2
LjG1.1_chr6	PGSB	CDS	42647135	42647266	.	-	2	ID=LotjaGi6g1v0150600.2.CDS.3;Parent=LotjaGi6g1v0150600.2
LjG1.1_chr6	PGSB	exon	42647375	42647524	.	-	.	ID=LotjaGi6g1v0150600.2.exon.4;Parent=LotjaGi6g1v0150600.2
LjG1.1_chr6	PGSB	CDS	42647375	42647524	.	-	2	ID=LotjaGi6g1v0150600.2.CDS.4;Parent=LotjaGi6g1v0150600.2
LjG1.1_chr6	PGSB	exon	42647826	42648314	.	-	.	ID=LotjaGi6g1v0150600.2.exon.5;Parent=LotjaGi6g1v0150600.2
LjG1.1_chr6	PGSB	CDS	42647826	42648314	.	-	2	ID=LotjaGi6g1v0150600.2.CDS.5;Parent=LotjaGi6g1v0150600.2
LjG1.1_chr6	PGSB	CDS	42648774	42648840	.	-	0	ID=LotjaGi6g1v0150600.2.CDS.6;Parent=LotjaGi6g1v0150600.2
LjG1.1_chr6	PGSB	exon	42648774	42648880	.	-	.	ID=LotjaGi6g1v0150600.2.exon.6;Parent=LotjaGi6g1v0150600.2
LjG1.1_chr6	PGSB	five_prime_UTR	42648841	42648880	.	-	.	ID=LotjaGi6g1v0150600.2.five_prime_UTR.2;Parent=LotjaGi6g1v0150600.2
LjG1.1_chr6	PGSB	exon	42649400	42650741	.	-	.	ID=LotjaGi6g1v0150600.2.exon.7;Parent=LotjaGi6g1v0150600.2
LjG1.1_chr6	PGSB	five_prime_UTR	42649400	42650741	.	-	.	ID=LotjaGi6g1v0150600.2.five_prime_UTR.3;Parent=LotjaGi6g1v0150600.2
LjG1.1_chr6	PGSB	exon	42651006	42651377	.	-	.	ID=LotjaGi6g1v0150600.2.exon.8;Parent=LotjaGi6g1v0150600.2
LjG1.1_chr6	PGSB	five_prime_UTR	42651006	42651377	.	-	.	ID=LotjaGi6g1v0150600.2.five_prime_UTR.4;Parent=LotjaGi6g1v0150600.2
###
LjG1.1_chr6	PGSB	gene	42654334	42659236	.	-	.	ID=LotjaGi6g1v0150700
LjG1.1_chr6	PGSB	three_prime_UTR	42654334	42654852	.	-	.	ID=LotjaGi6g1v0150700.1.three_prime_UTR.1;Parent=LotjaGi6g1v0150700.1
LjG1.1_chr6	PGSB	exon	42654334	42655578	.	-	.	ID=LotjaGi6g1v0150700.1.exon.1;Parent=LotjaGi6g1v0150700.1
LjG1.1_chr6	PGSB	CDS	42654853	42655578	.	-	0	ID=LotjaGi6g1v0150700.1.CDS.1;Parent=LotjaGi6g1v0150700.1
LjG1.1_chr6	PGSB	exon	42657128	42657277	.	-	.	ID=LotjaGi6g1v0150700.1.exon.2;Parent=LotjaGi6g1v0150700.1
LjG1.1_chr6	PGSB	CDS	42657128	42657277	.	-	0	ID=LotjaGi6g1v0150700.1.CDS.2;Parent=LotjaGi6g1v0150700.1
LjG1.1_chr6	PGSB	CDS	42658473	42659135	.	-	0	ID=LotjaGi6g1v0150700.1.CDS.3;Parent=LotjaGi6g1v0150700.1
LjG1.1_chr6	PGSB	exon	42658473	42659236	.	-	.	ID=LotjaGi6g1v0150700.1.exon.3;Parent=LotjaGi6g1v0150700.1
LjG1.1_chr6	PGSB	five_prime_UTR	42659136	42659236	.	-	.	ID=LotjaGi6g1v0150700.1.five_prime_UTR.2;Parent=LotjaGi6g1v0150700.1
###
LjG1.1_chr6	PGSB	gene	42693106	42696423	.	+	.	ID=LotjaGi6g1v0150800
LjG1.1_chr6	PGSB	five_prime_UTR	42693106	42693253	.	+	.	ID=LotjaGi6g1v0150800.1.five_prime_UTR.1;Parent=LotjaGi6g1v0150800.1
LjG1.1_chr6	PGSB	exon	42693106	42696423	.	+	.	ID=LotjaGi6g1v0150800.1.exon.1;Parent=LotjaGi6g1v0150800.1
LjG1.1_chr6	PGSB	CDS	42693254	42695929	.	+	0	ID=LotjaGi6g1v0150800.1.CDS.1;Parent=LotjaGi6g1v0150800.1
LjG1.1_chr6	PGSB	three_prime_UTR	42695930	42696423	.	+	.	ID=LotjaGi6g1v0150800.1.three_prime_UTR.2;Parent=LotjaGi6g1v0150800.1
###
LjG1.1_chr6	PGSB	gene	42719157	42721653	.	+	.	ID=LotjaGi6g1v0150900
LjG1.1_chr6	PGSB	five_prime_UTR	42719157	42720873	.	+	.	ID=LotjaGi6g1v0150900.1.five_prime_UTR.1;Parent=LotjaGi6g1v0150900.1
LjG1.1_chr6	PGSB	exon	42719157	42721233	.	+	.	ID=LotjaGi6g1v0150900.1.exon.1;Parent=LotjaGi6g1v0150900.1
LjG1.1_chr6	PGSB	CDS	42720874	42721233	.	+	0	ID=LotjaGi6g1v0150900.1.CDS.1;Parent=LotjaGi6g1v0150900.1
LjG1.1_chr6	PGSB	CDS	42721390	42721401	.	+	0	ID=LotjaGi6g1v0150900.1.CDS.2;Parent=LotjaGi6g1v0150900.1
LjG1.1_chr6	PGSB	exon	42721390	42721653	.	+	.	ID=LotjaGi6g1v0150900.1.exon.2;Parent=LotjaGi6g1v0150900.1
LjG1.1_chr6	PGSB	three_prime_UTR	42721402	42721653	.	+	.	ID=LotjaGi6g1v0150900.1.three_prime_UTR.2;Parent=LotjaGi6g1v0150900.1
###
LjG1.1_chr6	PGSB	gene	42719174	42728387	.	-	.	ID=LotjaGi6g1v0151000
LjG1.1_chr6	PGSB	three_prime_UTR	42719174	42722281	.	-	.	ID=LotjaGi6g1v0151000.1.three_prime_UTR.1;Parent=LotjaGi6g1v0151000.1
LjG1.1_chr6	PGSB	exon	42719174	42722511	.	-	.	ID=LotjaGi6g1v0151000.1.exon.1;Parent=LotjaGi6g1v0151000.1
LjG1.1_chr6	PGSB	CDS	42722282	42722511	.	-	2	ID=LotjaGi6g1v0151000.1.CDS.1;Parent=LotjaGi6g1v0151000.1
LjG1.1_chr6	PGSB	exon	42723136	42723619	.	-	.	ID=LotjaGi6g1v0151000.1.exon.2;Parent=LotjaGi6g1v0151000.1
LjG1.1_chr6	PGSB	CDS	42723136	42723619	.	-	0	ID=LotjaGi6g1v0151000.1.CDS.2;Parent=LotjaGi6g1v0151000.1
LjG1.1_chr6	PGSB	exon	42723859	42723989	.	-	.	ID=LotjaGi6g1v0151000.1.exon.3;Parent=LotjaGi6g1v0151000.1
LjG1.1_chr6	PGSB	CDS	42723859	42723989	.	-	2	ID=LotjaGi6g1v0151000.1.CDS.3;Parent=LotjaGi6g1v0151000.1
LjG1.1_chr6	PGSB	exon	42724097	42724381	.	-	.	ID=LotjaGi6g1v0151000.1.exon.4;Parent=LotjaGi6g1v0151000.1
LjG1.1_chr6	PGSB	CDS	42724097	42724381	.	-	2	ID=LotjaGi6g1v0151000.1.CDS.4;Parent=LotjaGi6g1v0151000.1
LjG1.1_chr6	PGSB	exon	42724746	42724784	.	-	.	ID=LotjaGi6g1v0151000.1.exon.5;Parent=LotjaGi6g1v0151000.1
LjG1.1_chr6	PGSB	CDS	42724746	42724784	.	-	2	ID=LotjaGi6g1v0151000.1.CDS.5;Parent=LotjaGi6g1v0151000.1
LjG1.1_chr6	PGSB	exon	42725396	42725900	.	-	.	ID=LotjaGi6g1v0151000.1.exon.6;Parent=LotjaGi6g1v0151000.1
LjG1.1_chr6	PGSB	CDS	42725396	42725900	.	-	0	ID=LotjaGi6g1v0151000.1.CDS.6;Parent=LotjaGi6g1v0151000.1
LjG1.1_chr6	PGSB	exon	42726021	42726142	.	-	.	ID=LotjaGi6g1v0151000.1.exon.7;Parent=LotjaGi6g1v0151000.1
LjG1.1_chr6	PGSB	CDS	42726021	42726142	.	-	2	ID=LotjaGi6g1v0151000.1.CDS.7;Parent=LotjaGi6g1v0151000.1
LjG1.1_chr6	PGSB	exon	42726465	42726758	.	-	.	ID=LotjaGi6g1v0151000.1.exon.8;Parent=LotjaGi6g1v0151000.1
LjG1.1_chr6	PGSB	CDS	42726465	42726758	.	-	2	ID=LotjaGi6g1v0151000.1.CDS.8;Parent=LotjaGi6g1v0151000.1
LjG1.1_chr6	PGSB	CDS	42727541	42727655	.	-	0	ID=LotjaGi6g1v0151000.1.CDS.9;Parent=LotjaGi6g1v0151000.1
LjG1.1_chr6	PGSB	exon	42727541	42728387	.	-	.	ID=LotjaGi6g1v0151000.1.exon.9;Parent=LotjaGi6g1v0151000.1
LjG1.1_chr6	PGSB	five_prime_UTR	42727656	42728387	.	-	.	ID=LotjaGi6g1v0151000.1.five_prime_UTR.2;Parent=LotjaGi6g1v0151000.1
###
LjG1.1_chr6	PGSB	gene	42775060	42775619	.	-	.	ID=LotjaGi6g1v0151100_LC
LjG1.1_chr6	PGSB	CDS	42775060	42775617	.	-	0	ID=LotjaGi6g1v0151100_LC.1.CDS.1;Parent=LotjaGi6g1v0151100_LC.1
LjG1.1_chr6	PGSB	exon	42775060	42775619	.	-	.	ID=LotjaGi6g1v0151100_LC.1.exon.1;Parent=LotjaGi6g1v0151100_LC.1
LjG1.1_chr6	PGSB	five_prime_UTR	42775618	42775619	.	-	.	ID=LotjaGi6g1v0151100_LC.1.five_prime_UTR.1;Parent=LotjaGi6g1v0151100_LC.1
###
LjG1.1_chr6	PGSB	gene	42776368	42777175	.	-	.	ID=LotjaGi6g1v0151200_LC
LjG1.1_chr6	PGSB	three_prime_UTR	42776368	42776369	.	-	.	ID=LotjaGi6g1v0151200_LC.1.three_prime_UTR.1;Parent=LotjaGi6g1v0151200_LC.1
LjG1.1_chr6	PGSB	exon	42776368	42777175	.	-	.	ID=LotjaGi6g1v0151200_LC.1.exon.1;Parent=LotjaGi6g1v0151200_LC.1
LjG1.1_chr6	PGSB	CDS	42776370	42776894	.	-	0	ID=LotjaGi6g1v0151200_LC.1.CDS.1;Parent=LotjaGi6g1v0151200_LC.1
LjG1.1_chr6	PGSB	five_prime_UTR	42776895	42777175	.	-	.	ID=LotjaGi6g1v0151200_LC.1.five_prime_UTR.2;Parent=LotjaGi6g1v0151200_LC.1
###
LjG1.1_chr6	PGSB	gene	42783328	42783669	.	-	.	ID=LotjaGi6g1v0151300_LC
LjG1.1_chr6	PGSB	three_prime_UTR	42783328	42783334	.	-	.	ID=LotjaGi6g1v0151300_LC.1.three_prime_UTR.1;Parent=LotjaGi6g1v0151300_LC.1
LjG1.1_chr6	PGSB	exon	42783328	42783669	.	-	.	ID=LotjaGi6g1v0151300_LC.1.exon.1;Parent=LotjaGi6g1v0151300_LC.1
LjG1.1_chr6	PGSB	CDS	42783335	42783637	.	-	0	ID=LotjaGi6g1v0151300_LC.1.CDS.1;Parent=LotjaGi6g1v0151300_LC.1
LjG1.1_chr6	PGSB	five_prime_UTR	42783638	42783669	.	-	.	ID=LotjaGi6g1v0151300_LC.1.five_prime_UTR.2;Parent=LotjaGi6g1v0151300_LC.1
###
LjG1.1_chr6	PGSB	gene	42799717	42805133	.	+	.	ID=LotjaGi6g1v0151400
LjG1.1_chr6	PGSB	five_prime_UTR	42799717	42799808	.	+	.	ID=LotjaGi6g1v0151400.1.five_prime_UTR.1;Parent=LotjaGi6g1v0151400.1
LjG1.1_chr6	PGSB	exon	42799717	42799991	.	+	.	ID=LotjaGi6g1v0151400.1.exon.1;Parent=LotjaGi6g1v0151400.1
LjG1.1_chr6	PGSB	CDS	42799809	42799991	.	+	0	ID=LotjaGi6g1v0151400.1.CDS.1;Parent=LotjaGi6g1v0151400.1
LjG1.1_chr6	PGSB	exon	42800365	42800483	.	+	.	ID=LotjaGi6g1v0151400.1.exon.2;Parent=LotjaGi6g1v0151400.1
LjG1.1_chr6	PGSB	CDS	42800365	42800483	.	+	0	ID=LotjaGi6g1v0151400.1.CDS.2;Parent=LotjaGi6g1v0151400.1
LjG1.1_chr6	PGSB	exon	42800566	42800663	.	+	.	ID=LotjaGi6g1v0151400.1.exon.3;Parent=LotjaGi6g1v0151400.1
LjG1.1_chr6	PGSB	CDS	42800566	42800663	.	+	1	ID=LotjaGi6g1v0151400.1.CDS.3;Parent=LotjaGi6g1v0151400.1
LjG1.1_chr6	PGSB	exon	42800777	42800836	.	+	.	ID=LotjaGi6g1v0151400.1.exon.4;Parent=LotjaGi6g1v0151400.1
LjG1.1_chr6	PGSB	CDS	42800777	42800836	.	+	2	ID=LotjaGi6g1v0151400.1.CDS.4;Parent=LotjaGi6g1v0151400.1
LjG1.1_chr6	PGSB	exon	42800949	42800995	.	+	.	ID=LotjaGi6g1v0151400.1.exon.5;Parent=LotjaGi6g1v0151400.1
LjG1.1_chr6	PGSB	CDS	42800949	42800995	.	+	2	ID=LotjaGi6g1v0151400.1.CDS.5;Parent=LotjaGi6g1v0151400.1
LjG1.1_chr6	PGSB	exon	42801511	42801702	.	+	.	ID=LotjaGi6g1v0151400.1.exon.6;Parent=LotjaGi6g1v0151400.1
LjG1.1_chr6	PGSB	CDS	42801511	42801702	.	+	0	ID=LotjaGi6g1v0151400.1.CDS.6;Parent=LotjaGi6g1v0151400.1
LjG1.1_chr6	PGSB	exon	42802885	42802931	.	+	.	ID=LotjaGi6g1v0151400.1.exon.7;Parent=LotjaGi6g1v0151400.1
LjG1.1_chr6	PGSB	CDS	42802885	42802931	.	+	0	ID=LotjaGi6g1v0151400.1.CDS.7;Parent=LotjaGi6g1v0151400.1
LjG1.1_chr6	PGSB	exon	42803090	42803156	.	+	.	ID=LotjaGi6g1v0151400.1.exon.8;Parent=LotjaGi6g1v0151400.1
LjG1.1_chr6	PGSB	CDS	42803090	42803156	.	+	1	ID=LotjaGi6g1v0151400.1.CDS.8;Parent=LotjaGi6g1v0151400.1
LjG1.1_chr6	PGSB	exon	42803265	42803365	.	+	.	ID=LotjaGi6g1v0151400.1.exon.9;Parent=LotjaGi6g1v0151400.1
LjG1.1_chr6	PGSB	CDS	42803265	42803365	.	+	0	ID=LotjaGi6g1v0151400.1.CDS.9;Parent=LotjaGi6g1v0151400.1
LjG1.1_chr6	PGSB	exon	42803444	42803545	.	+	.	ID=LotjaGi6g1v0151400.1.exon.10;Parent=LotjaGi6g1v0151400.1
LjG1.1_chr6	PGSB	CDS	42803444	42803545	.	+	1	ID=LotjaGi6g1v0151400.1.CDS.10;Parent=LotjaGi6g1v0151400.1
LjG1.1_chr6	PGSB	exon	42803717	42803861	.	+	.	ID=LotjaGi6g1v0151400.1.exon.11;Parent=LotjaGi6g1v0151400.1
LjG1.1_chr6	PGSB	CDS	42803717	42803861	.	+	1	ID=LotjaGi6g1v0151400.1.CDS.11;Parent=LotjaGi6g1v0151400.1
LjG1.1_chr6	PGSB	exon	42803970	42804032	.	+	.	ID=LotjaGi6g1v0151400.1.exon.12;Parent=LotjaGi6g1v0151400.1
LjG1.1_chr6	PGSB	CDS	42803970	42804032	.	+	0	ID=LotjaGi6g1v0151400.1.CDS.12;Parent=LotjaGi6g1v0151400.1
LjG1.1_chr6	PGSB	exon	42804271	42804354	.	+	.	ID=LotjaGi6g1v0151400.1.exon.13;Parent=LotjaGi6g1v0151400.1
LjG1.1_chr6	PGSB	CDS	42804271	42804354	.	+	0	ID=LotjaGi6g1v0151400.1.CDS.13;Parent=LotjaGi6g1v0151400.1
LjG1.1_chr6	PGSB	CDS	42804515	42804799	.	+	0	ID=LotjaGi6g1v0151400.1.CDS.14;Parent=LotjaGi6g1v0151400.1
LjG1.1_chr6	PGSB	exon	42804515	42805133	.	+	.	ID=LotjaGi6g1v0151400.1.exon.14;Parent=LotjaGi6g1v0151400.1
LjG1.1_chr6	PGSB	three_prime_UTR	42804800	42805133	.	+	.	ID=LotjaGi6g1v0151400.1.three_prime_UTR.2;Parent=LotjaGi6g1v0151400.1
###
LjG1.1_chr6	PGSB	gene	42805758	42806667	.	-	.	ID=LotjaGi6g1v0151500
LjG1.1_chr6	PGSB	three_prime_UTR	42805758	42806004	.	-	.	ID=LotjaGi6g1v0151500.1.three_prime_UTR.1;Parent=LotjaGi6g1v0151500.1
LjG1.1_chr6	PGSB	exon	42805758	42806012	.	-	.	ID=LotjaGi6g1v0151500.1.exon.1;Parent=LotjaGi6g1v0151500.1
LjG1.1_chr6	PGSB	CDS	42806005	42806012	.	-	2	ID=LotjaGi6g1v0151500.1.CDS.1;Parent=LotjaGi6g1v0151500.1
LjG1.1_chr6	PGSB	CDS	42806115	42806415	.	-	0	ID=LotjaGi6g1v0151500.1.CDS.2;Parent=LotjaGi6g1v0151500.1
LjG1.1_chr6	PGSB	exon	42806115	42806667	.	-	.	ID=LotjaGi6g1v0151500.1.exon.2;Parent=LotjaGi6g1v0151500.1
LjG1.1_chr6	PGSB	five_prime_UTR	42806416	42806667	.	-	.	ID=LotjaGi6g1v0151500.1.five_prime_UTR.2;Parent=LotjaGi6g1v0151500.1
###
LjG1.1_chr6	PGSB	gene	42807888	42811830	.	-	.	ID=LotjaGi6g1v0151600
LjG1.1_chr6	PGSB	exon	42807888	42808382	.	-	.	ID=LotjaGi6g1v0151600.1.exon.1;Parent=LotjaGi6g1v0151600.1
LjG1.1_chr6	PGSB	three_prime_UTR	42807888	42808382	.	-	.	ID=LotjaGi6g1v0151600.1.three_prime_UTR.1;Parent=LotjaGi6g1v0151600.1
LjG1.1_chr6	PGSB	three_prime_UTR	42808687	42808704	.	-	.	ID=LotjaGi6g1v0151600.1.three_prime_UTR.2;Parent=LotjaGi6g1v0151600.1
LjG1.1_chr6	PGSB	exon	42808687	42808830	.	-	.	ID=LotjaGi6g1v0151600.1.exon.2;Parent=LotjaGi6g1v0151600.1
LjG1.1_chr6	PGSB	CDS	42808705	42808830	.	-	0	ID=LotjaGi6g1v0151600.1.CDS.1;Parent=LotjaGi6g1v0151600.1
LjG1.1_chr6	PGSB	exon	42809436	42809617	.	-	.	ID=LotjaGi6g1v0151600.1.exon.3;Parent=LotjaGi6g1v0151600.1
LjG1.1_chr6	PGSB	CDS	42809436	42809617	.	-	2	ID=LotjaGi6g1v0151600.1.CDS.2;Parent=LotjaGi6g1v0151600.1
LjG1.1_chr6	PGSB	exon	42809701	42809872	.	-	.	ID=LotjaGi6g1v0151600.1.exon.4;Parent=LotjaGi6g1v0151600.1
LjG1.1_chr6	PGSB	CDS	42809701	42809872	.	-	0	ID=LotjaGi6g1v0151600.1.CDS.3;Parent=LotjaGi6g1v0151600.1
LjG1.1_chr6	PGSB	exon	42809968	42810079	.	-	.	ID=LotjaGi6g1v0151600.1.exon.5;Parent=LotjaGi6g1v0151600.1
LjG1.1_chr6	PGSB	CDS	42809968	42810079	.	-	1	ID=LotjaGi6g1v0151600.1.CDS.4;Parent=LotjaGi6g1v0151600.1
LjG1.1_chr6	PGSB	CDS	42811273	42811685	.	-	0	ID=LotjaGi6g1v0151600.1.CDS.5;Parent=LotjaGi6g1v0151600.1
LjG1.1_chr6	PGSB	exon	42811273	42811830	.	-	.	ID=LotjaGi6g1v0151600.1.exon.6;Parent=LotjaGi6g1v0151600.1
LjG1.1_chr6	PGSB	five_prime_UTR	42811686	42811830	.	-	.	ID=LotjaGi6g1v0151600.1.five_prime_UTR.3;Parent=LotjaGi6g1v0151600.1
###
LjG1.1_chr6	PGSB	gene	42855001	42856394	.	-	.	ID=LotjaGi6g1v0151700_LC
LjG1.1_chr6	PGSB	three_prime_UTR	42855001	42855002	.	-	.	ID=LotjaGi6g1v0151700_LC.1.three_prime_UTR.1;Parent=LotjaGi6g1v0151700_LC.1
LjG1.1_chr6	PGSB	exon	42855001	42856394	.	-	.	ID=LotjaGi6g1v0151700_LC.1.exon.1;Parent=LotjaGi6g1v0151700_LC.1
LjG1.1_chr6	PGSB	CDS	42855003	42856394	.	-	0	ID=LotjaGi6g1v0151700_LC.1.CDS.1;Parent=LotjaGi6g1v0151700_LC.1
###
LjG1.1_chr6	PGSB	gene	42856688	42857416	.	-	.	ID=LotjaGi6g1v0151800_LC
LjG1.1_chr6	PGSB	three_prime_UTR	42856688	42856943	.	-	.	ID=LotjaGi6g1v0151800_LC.1.three_prime_UTR.1;Parent=LotjaGi6g1v0151800_LC.1
LjG1.1_chr6	PGSB	exon	42856688	42857416	.	-	.	ID=LotjaGi6g1v0151800_LC.1.exon.1;Parent=LotjaGi6g1v0151800_LC.1
LjG1.1_chr6	PGSB	CDS	42856944	42857414	.	-	0	ID=LotjaGi6g1v0151800_LC.1.CDS.1;Parent=LotjaGi6g1v0151800_LC.1
LjG1.1_chr6	PGSB	five_prime_UTR	42857415	42857416	.	-	.	ID=LotjaGi6g1v0151800_LC.1.five_prime_UTR.2;Parent=LotjaGi6g1v0151800_LC.1
###
LjG1.1_chr6	PGSB	gene	42858047	42858680	.	-	.	ID=LotjaGi6g1v0151900_LC
LjG1.1_chr6	PGSB	three_prime_UTR	42858047	42858047	.	-	.	ID=LotjaGi6g1v0151900_LC.1.three_prime_UTR.1;Parent=LotjaGi6g1v0151900_LC.1
LjG1.1_chr6	PGSB	exon	42858047	42858680	.	-	.	ID=LotjaGi6g1v0151900_LC.1.exon.1;Parent=LotjaGi6g1v0151900_LC.1
LjG1.1_chr6	PGSB	CDS	42858048	42858680	.	-	0	ID=LotjaGi6g1v0151900_LC.1.CDS.1;Parent=LotjaGi6g1v0151900_LC.1
###
LjG1.1_chr6	PGSB	gene	42892643	42905448	.	+	.	ID=LotjaGi6g1v0152000
LjG1.1_chr6	PGSB	exon	42892643	42892823	.	+	.	ID=LotjaGi6g1v0152000.1.exon.1;Parent=LotjaGi6g1v0152000.1
LjG1.1_chr6	PGSB	five_prime_UTR	42892643	42892823	.	+	.	ID=LotjaGi6g1v0152000.1.five_prime_UTR.1;Parent=LotjaGi6g1v0152000.1
LjG1.1_chr6	PGSB	five_prime_UTR	42893148	42893185	.	+	.	ID=LotjaGi6g1v0152000.1.five_prime_UTR.2;Parent=LotjaGi6g1v0152000.1
LjG1.1_chr6	PGSB	exon	42893148	42893601	.	+	.	ID=LotjaGi6g1v0152000.1.exon.2;Parent=LotjaGi6g1v0152000.1
LjG1.1_chr6	PGSB	CDS	42893186	42893601	.	+	0	ID=LotjaGi6g1v0152000.1.CDS.1;Parent=LotjaGi6g1v0152000.1
LjG1.1_chr6	PGSB	exon	42893695	42893791	.	+	.	ID=LotjaGi6g1v0152000.1.exon.3;Parent=LotjaGi6g1v0152000.1
LjG1.1_chr6	PGSB	CDS	42893695	42893791	.	+	1	ID=LotjaGi6g1v0152000.1.CDS.2;Parent=LotjaGi6g1v0152000.1
LjG1.1_chr6	PGSB	exon	42894796	42894837	.	+	.	ID=LotjaGi6g1v0152000.1.exon.4;Parent=LotjaGi6g1v0152000.1
LjG1.1_chr6	PGSB	CDS	42894796	42894837	.	+	0	ID=LotjaGi6g1v0152000.1.CDS.3;Parent=LotjaGi6g1v0152000.1
LjG1.1_chr6	PGSB	exon	42894976	42895121	.	+	.	ID=LotjaGi6g1v0152000.1.exon.5;Parent=LotjaGi6g1v0152000.1
LjG1.1_chr6	PGSB	CDS	42894976	42895121	.	+	0	ID=LotjaGi6g1v0152000.1.CDS.4;Parent=LotjaGi6g1v0152000.1
LjG1.1_chr6	PGSB	exon	42895608	42895704	.	+	.	ID=LotjaGi6g1v0152000.1.exon.6;Parent=LotjaGi6g1v0152000.1
LjG1.1_chr6	PGSB	CDS	42895608	42895704	.	+	1	ID=LotjaGi6g1v0152000.1.CDS.5;Parent=LotjaGi6g1v0152000.1
LjG1.1_chr6	PGSB	exon	42895811	42895909	.	+	.	ID=LotjaGi6g1v0152000.1.exon.7;Parent=LotjaGi6g1v0152000.1
LjG1.1_chr6	PGSB	CDS	42895811	42895909	.	+	0	ID=LotjaGi6g1v0152000.1.CDS.6;Parent=LotjaGi6g1v0152000.1
LjG1.1_chr6	PGSB	exon	42897829	42898076	.	+	.	ID=LotjaGi6g1v0152000.1.exon.8;Parent=LotjaGi6g1v0152000.1
LjG1.1_chr6	PGSB	CDS	42897829	42898076	.	+	0	ID=LotjaGi6g1v0152000.1.CDS.7;Parent=LotjaGi6g1v0152000.1
LjG1.1_chr6	PGSB	exon	42898199	42898291	.	+	.	ID=LotjaGi6g1v0152000.1.exon.9;Parent=LotjaGi6g1v0152000.1
LjG1.1_chr6	PGSB	CDS	42898199	42898291	.	+	1	ID=LotjaGi6g1v0152000.1.CDS.8;Parent=LotjaGi6g1v0152000.1
LjG1.1_chr6	PGSB	exon	42898380	42898895	.	+	.	ID=LotjaGi6g1v0152000.1.exon.10;Parent=LotjaGi6g1v0152000.1
LjG1.1_chr6	PGSB	CDS	42898380	42898895	.	+	1	ID=LotjaGi6g1v0152000.1.CDS.9;Parent=LotjaGi6g1v0152000.1
LjG1.1_chr6	PGSB	exon	42899113	42899260	.	+	.	ID=LotjaGi6g1v0152000.1.exon.11;Parent=LotjaGi6g1v0152000.1
LjG1.1_chr6	PGSB	CDS	42899113	42899260	.	+	1	ID=LotjaGi6g1v0152000.1.CDS.10;Parent=LotjaGi6g1v0152000.1
LjG1.1_chr6	PGSB	exon	42899386	42899487	.	+	.	ID=LotjaGi6g1v0152000.1.exon.12;Parent=LotjaGi6g1v0152000.1
LjG1.1_chr6	PGSB	CDS	42899386	42899487	.	+	0	ID=LotjaGi6g1v0152000.1.CDS.11;Parent=LotjaGi6g1v0152000.1
LjG1.1_chr6	PGSB	exon	42900211	42900303	.	+	.	ID=LotjaGi6g1v0152000.1.exon.13;Parent=LotjaGi6g1v0152000.1
LjG1.1_chr6	PGSB	CDS	42900211	42900303	.	+	0	ID=LotjaGi6g1v0152000.1.CDS.12;Parent=LotjaGi6g1v0152000.1
LjG1.1_chr6	PGSB	exon	42902017	42902058	.	+	.	ID=LotjaGi6g1v0152000.1.exon.14;Parent=LotjaGi6g1v0152000.1
LjG1.1_chr6	PGSB	CDS	42902017	42902058	.	+	0	ID=LotjaGi6g1v0152000.1.CDS.13;Parent=LotjaGi6g1v0152000.1
LjG1.1_chr6	PGSB	exon	42902642	42902752	.	+	.	ID=LotjaGi6g1v0152000.1.exon.15;Parent=LotjaGi6g1v0152000.1
LjG1.1_chr6	PGSB	CDS	42902642	42902752	.	+	0	ID=LotjaGi6g1v0152000.1.CDS.14;Parent=LotjaGi6g1v0152000.1
LjG1.1_chr6	PGSB	exon	42903056	42903127	.	+	.	ID=LotjaGi6g1v0152000.1.exon.16;Parent=LotjaGi6g1v0152000.1
LjG1.1_chr6	PGSB	CDS	42903056	42903127	.	+	0	ID=LotjaGi6g1v0152000.1.CDS.15;Parent=LotjaGi6g1v0152000.1
LjG1.1_chr6	PGSB	exon	42903211	42903329	.	+	.	ID=LotjaGi6g1v0152000.1.exon.17;Parent=LotjaGi6g1v0152000.1
LjG1.1_chr6	PGSB	CDS	42903211	42903329	.	+	0	ID=LotjaGi6g1v0152000.1.CDS.16;Parent=LotjaGi6g1v0152000.1
LjG1.1_chr6	PGSB	exon	42903484	42903547	.	+	.	ID=LotjaGi6g1v0152000.1.exon.18;Parent=LotjaGi6g1v0152000.1
LjG1.1_chr6	PGSB	CDS	42903484	42903547	.	+	1	ID=LotjaGi6g1v0152000.1.CDS.17;Parent=LotjaGi6g1v0152000.1
LjG1.1_chr6	PGSB	CDS	42903659	42904663	.	+	0	ID=LotjaGi6g1v0152000.1.CDS.18;Parent=LotjaGi6g1v0152000.1
LjG1.1_chr6	PGSB	exon	42903659	42905448	.	+	.	ID=LotjaGi6g1v0152000.1.exon.19;Parent=LotjaGi6g1v0152000.1
LjG1.1_chr6	PGSB	three_prime_UTR	42904664	42905448	.	+	.	ID=LotjaGi6g1v0152000.1.three_prime_UTR.3;Parent=LotjaGi6g1v0152000.1
###
LjG1.1_chr6	PGSB	gene	42905852	42907487	.	+	.	ID=LotjaGi6g1v0152100
LjG1.1_chr6	PGSB	five_prime_UTR	42905852	42906244	.	+	.	ID=LotjaGi6g1v0152100.1.five_prime_UTR.1;Parent=LotjaGi6g1v0152100.1
LjG1.1_chr6	PGSB	exon	42905852	42907487	.	+	.	ID=LotjaGi6g1v0152100.1.exon.1;Parent=LotjaGi6g1v0152100.1
LjG1.1_chr6	PGSB	CDS	42906245	42907291	.	+	0	ID=LotjaGi6g1v0152100.1.CDS.1;Parent=LotjaGi6g1v0152100.1
LjG1.1_chr6	PGSB	three_prime_UTR	42907292	42907487	.	+	.	ID=LotjaGi6g1v0152100.1.three_prime_UTR.2;Parent=LotjaGi6g1v0152100.1
###
LjG1.1_chr6	PGSB	gene	42910102	42918374	.	-	.	ID=LotjaGi6g1v0152200_LC
LjG1.1_chr6	PGSB	three_prime_UTR	42910102	42911948	.	-	.	ID=LotjaGi6g1v0152200_LC.1.three_prime_UTR.1;Parent=LotjaGi6g1v0152200_LC.1
LjG1.1_chr6	PGSB	exon	42910102	42915431	.	-	.	ID=LotjaGi6g1v0152200_LC.1.exon.1;Parent=LotjaGi6g1v0152200_LC.1
LjG1.1_chr6	PGSB	CDS	42911949	42912269	.	-	0	ID=LotjaGi6g1v0152200_LC.1.CDS.1;Parent=LotjaGi6g1v0152200_LC.1
LjG1.1_chr6	PGSB	five_prime_UTR	42912270	42915431	.	-	.	ID=LotjaGi6g1v0152200_LC.1.five_prime_UTR.2;Parent=LotjaGi6g1v0152200_LC.1
LjG1.1_chr6	PGSB	exon	42915568	42916673	.	-	.	ID=LotjaGi6g1v0152200_LC.1.exon.2;Parent=LotjaGi6g1v0152200_LC.1
LjG1.1_chr6	PGSB	five_prime_UTR	42915568	42916673	.	-	.	ID=LotjaGi6g1v0152200_LC.1.five_prime_UTR.3;Parent=LotjaGi6g1v0152200_LC.1
LjG1.1_chr6	PGSB	exon	42917854	42917976	.	-	.	ID=LotjaGi6g1v0152200_LC.1.exon.3;Parent=LotjaGi6g1v0152200_LC.1
LjG1.1_chr6	PGSB	five_prime_UTR	42917854	42917976	.	-	.	ID=LotjaGi6g1v0152200_LC.1.five_prime_UTR.4;Parent=LotjaGi6g1v0152200_LC.1
LjG1.1_chr6	PGSB	exon	42918098	42918374	.	-	.	ID=LotjaGi6g1v0152200_LC.1.exon.4;Parent=LotjaGi6g1v0152200_LC.1
LjG1.1_chr6	PGSB	five_prime_UTR	42918098	42918374	.	-	.	ID=LotjaGi6g1v0152200_LC.1.five_prime_UTR.5;Parent=LotjaGi6g1v0152200_LC.1
###
LjG1.1_chr6	PGSB	gene	42919956	42922876	.	-	.	ID=LotjaGi6g1v0152300_LC
LjG1.1_chr6	PGSB	three_prime_UTR	42919956	42920651	.	-	.	ID=LotjaGi6g1v0152300_LC.1.three_prime_UTR.1;Parent=LotjaGi6g1v0152300_LC.1
LjG1.1_chr6	PGSB	exon	42919956	42920844	.	-	.	ID=LotjaGi6g1v0152300_LC.1.exon.1;Parent=LotjaGi6g1v0152300_LC.1
LjG1.1_chr6	PGSB	CDS	42920652	42920844	.	-	1	ID=LotjaGi6g1v0152300_LC.1.CDS.1;Parent=LotjaGi6g1v0152300_LC.1
LjG1.1_chr6	PGSB	exon	42921074	42921257	.	-	.	ID=LotjaGi6g1v0152300_LC.1.exon.2;Parent=LotjaGi6g1v0152300_LC.1
LjG1.1_chr6	PGSB	CDS	42921074	42921257	.	-	2	ID=LotjaGi6g1v0152300_LC.1.CDS.2;Parent=LotjaGi6g1v0152300_LC.1
LjG1.1_chr6	PGSB	exon	42921449	42921559	.	-	.	ID=LotjaGi6g1v0152300_LC.1.exon.3;Parent=LotjaGi6g1v0152300_LC.1
LjG1.1_chr6	PGSB	CDS	42921449	42921559	.	-	2	ID=LotjaGi6g1v0152300_LC.1.CDS.3;Parent=LotjaGi6g1v0152300_LC.1
LjG1.1_chr6	PGSB	CDS	42922185	42922293	.	-	0	ID=LotjaGi6g1v0152300_LC.1.CDS.4;Parent=LotjaGi6g1v0152300_LC.1
LjG1.1_chr6	PGSB	exon	42922185	42922876	.	-	.	ID=LotjaGi6g1v0152300_LC.1.exon.4;Parent=LotjaGi6g1v0152300_LC.1
LjG1.1_chr6	PGSB	five_prime_UTR	42922294	42922876	.	-	.	ID=LotjaGi6g1v0152300_LC.1.five_prime_UTR.2;Parent=LotjaGi6g1v0152300_LC.1
###
LjG1.1_chr6	PGSB	gene	42950134	42952086	.	-	.	ID=LotjaGi6g1v0152400_LC
LjG1.1_chr6	PGSB	three_prime_UTR	42950134	42950590	.	-	.	ID=LotjaGi6g1v0152400_LC.2.three_prime_UTR.1;Parent=LotjaGi6g1v0152400_LC.2
LjG1.1_chr6	PGSB	exon	42950134	42950792	.	-	.	ID=LotjaGi6g1v0152400_LC.2.exon.1;Parent=LotjaGi6g1v0152400_LC.2
LjG1.1_chr6	PGSB	CDS	42950591	42950792	.	-	1	ID=LotjaGi6g1v0152400_LC.2.CDS.1;Parent=LotjaGi6g1v0152400_LC.2
LjG1.1_chr6	PGSB	exon	42951008	42951191	.	-	.	ID=LotjaGi6g1v0152400_LC.2.exon.2;Parent=LotjaGi6g1v0152400_LC.2
LjG1.1_chr6	PGSB	CDS	42951008	42951191	.	-	2	ID=LotjaGi6g1v0152400_LC.2.CDS.2;Parent=LotjaGi6g1v0152400_LC.2
LjG1.1_chr6	PGSB	exon	42951402	42951512	.	-	.	ID=LotjaGi6g1v0152400_LC.2.exon.3;Parent=LotjaGi6g1v0152400_LC.2
LjG1.1_chr6	PGSB	CDS	42951402	42951512	.	-	2	ID=LotjaGi6g1v0152400_LC.2.CDS.3;Parent=LotjaGi6g1v0152400_LC.2
LjG1.1_chr6	PGSB	CDS	42951717	42951825	.	-	0	ID=LotjaGi6g1v0152400_LC.2.CDS.4;Parent=LotjaGi6g1v0152400_LC.2
LjG1.1_chr6	PGSB	exon	42951717	42952086	.	-	.	ID=LotjaGi6g1v0152400_LC.2.exon.4;Parent=LotjaGi6g1v0152400_LC.2
LjG1.1_chr6	PGSB	five_prime_UTR	42951826	42952086	.	-	.	ID=LotjaGi6g1v0152400_LC.2.five_prime_UTR.2;Parent=LotjaGi6g1v0152400_LC.2
###
LjG1.1_chr6	PGSB	gene	42958450	42964234	.	-	.	ID=LotjaGi6g1v0152500
LjG1.1_chr6	PGSB	three_prime_UTR	42958450	42959296	.	-	.	ID=LotjaGi6g1v0152500.1.three_prime_UTR.1;Parent=LotjaGi6g1v0152500.1
LjG1.1_chr6	PGSB	exon	42958450	42959498	.	-	.	ID=LotjaGi6g1v0152500.1.exon.1;Parent=LotjaGi6g1v0152500.1
LjG1.1_chr6	PGSB	CDS	42959297	42959498	.	-	1	ID=LotjaGi6g1v0152500.1.CDS.1;Parent=LotjaGi6g1v0152500.1
LjG1.1_chr6	PGSB	exon	42959690	42959876	.	-	.	ID=LotjaGi6g1v0152500.1.exon.2;Parent=LotjaGi6g1v0152500.1
LjG1.1_chr6	PGSB	CDS	42959690	42959876	.	-	2	ID=LotjaGi6g1v0152500.1.CDS.2;Parent=LotjaGi6g1v0152500.1
LjG1.1_chr6	PGSB	CDS	42961862	42961964	.	-	0	ID=LotjaGi6g1v0152500.1.CDS.3;Parent=LotjaGi6g1v0152500.1
LjG1.1_chr6	PGSB	exon	42961862	42964234	.	-	.	ID=LotjaGi6g1v0152500.1.exon.3;Parent=LotjaGi6g1v0152500.1
LjG1.1_chr6	PGSB	five_prime_UTR	42961965	42964234	.	-	.	ID=LotjaGi6g1v0152500.1.five_prime_UTR.2;Parent=LotjaGi6g1v0152500.1
###
LjG1.1_chr6	PGSB	gene	42979134	42982650	.	+	.	ID=LotjaGi6g1v0152600_LC
LjG1.1_chr6	PGSB	five_prime_UTR	42979134	42981547	.	+	.	ID=LotjaGi6g1v0152600_LC.1.five_prime_UTR.1;Parent=LotjaGi6g1v0152600_LC.1
LjG1.1_chr6	PGSB	exon	42979134	42982650	.	+	.	ID=LotjaGi6g1v0152600_LC.1.exon.1;Parent=LotjaGi6g1v0152600_LC.1
LjG1.1_chr6	PGSB	CDS	42981548	42981955	.	+	0	ID=LotjaGi6g1v0152600_LC.1.CDS.1;Parent=LotjaGi6g1v0152600_LC.1
LjG1.1_chr6	PGSB	three_prime_UTR	42981956	42982650	.	+	.	ID=LotjaGi6g1v0152600_LC.1.three_prime_UTR.2;Parent=LotjaGi6g1v0152600_LC.1
###
LjG1.1_chr6	PGSB	gene	43053958	43054865	.	-	.	ID=LotjaGi6g1v0152700_LC
LjG1.1_chr6	PGSB	three_prime_UTR	43053958	43053958	.	-	.	ID=LotjaGi6g1v0152700_LC.1.three_prime_UTR.1;Parent=LotjaGi6g1v0152700_LC.1
LjG1.1_chr6	PGSB	exon	43053958	43054449	.	-	.	ID=LotjaGi6g1v0152700_LC.1.exon.1;Parent=LotjaGi6g1v0152700_LC.1
LjG1.1_chr6	PGSB	CDS	43053959	43054449	.	-	2	ID=LotjaGi6g1v0152700_LC.1.CDS.1;Parent=LotjaGi6g1v0152700_LC.1
LjG1.1_chr6	PGSB	exon	43054561	43054726	.	-	.	ID=LotjaGi6g1v0152700_LC.1.exon.2;Parent=LotjaGi6g1v0152700_LC.1
LjG1.1_chr6	PGSB	CDS	43054561	43054726	.	-	0	ID=LotjaGi6g1v0152700_LC.1.CDS.2;Parent=LotjaGi6g1v0152700_LC.1
###
LjG1.1_chr6	PGSB	gene	43081876	43083731	.	-	.	ID=LotjaGi6g1v0152800
LjG1.1_chr6	PGSB	exon	43081876	43081942	.	-	.	ID=LotjaGi6g1v0152800.1.exon.1;Parent=LotjaGi6g1v0152800.1
LjG1.1_chr6	PGSB	CDS	43081876	43081942	.	-	1	ID=LotjaGi6g1v0152800.1.CDS.1;Parent=LotjaGi6g1v0152800.1
LjG1.1_chr6	PGSB	exon	43082542	43082589	.	-	.	ID=LotjaGi6g1v0152800.1.exon.2;Parent=LotjaGi6g1v0152800.1
LjG1.1_chr6	PGSB	CDS	43082542	43082589	.	-	1	ID=LotjaGi6g1v0152800.1.CDS.2;Parent=LotjaGi6g1v0152800.1
LjG1.1_chr6	PGSB	exon	43083634	43083731	.	-	.	ID=LotjaGi6g1v0152800.1.exon.3;Parent=LotjaGi6g1v0152800.1
LjG1.1_chr6	PGSB	CDS	43083634	43083731	.	-	0	ID=LotjaGi6g1v0152800.1.CDS.3;Parent=LotjaGi6g1v0152800.1
###
LjG1.1_chr6	PGSB	gene	43098438	43099526	.	+	.	ID=LotjaGi6g1v0152900_LC
LjG1.1_chr6	PGSB	five_prime_UTR	43098438	43099175	.	+	.	ID=LotjaGi6g1v0152900_LC.1.five_prime_UTR.1;Parent=LotjaGi6g1v0152900_LC.1
LjG1.1_chr6	PGSB	exon	43098438	43099526	.	+	.	ID=LotjaGi6g1v0152900_LC.1.exon.1;Parent=LotjaGi6g1v0152900_LC.1
LjG1.1_chr6	PGSB	CDS	43099176	43099520	.	+	0	ID=LotjaGi6g1v0152900_LC.1.CDS.1;Parent=LotjaGi6g1v0152900_LC.1
LjG1.1_chr6	PGSB	three_prime_UTR	43099521	43099526	.	+	.	ID=LotjaGi6g1v0152900_LC.1.three_prime_UTR.2;Parent=LotjaGi6g1v0152900_LC.1
###
LjG1.1_chr6	PGSB	gene	43107159	43107987	.	-	.	ID=LotjaGi6g1v0153000
LjG1.1_chr6	PGSB	three_prime_UTR	43107159	43107346	.	-	.	ID=LotjaGi6g1v0153000.1.three_prime_UTR.1;Parent=LotjaGi6g1v0153000.1
LjG1.1_chr6	PGSB	exon	43107159	43107987	.	-	.	ID=LotjaGi6g1v0153000.1.exon.1;Parent=LotjaGi6g1v0153000.1
LjG1.1_chr6	PGSB	CDS	43107347	43107901	.	-	0	ID=LotjaGi6g1v0153000.1.CDS.1;Parent=LotjaGi6g1v0153000.1
LjG1.1_chr6	PGSB	five_prime_UTR	43107902	43107987	.	-	.	ID=LotjaGi6g1v0153000.1.five_prime_UTR.2;Parent=LotjaGi6g1v0153000.1
###
LjG1.1_chr6	PGSB	gene	43120037	43122791	.	-	.	ID=LotjaGi6g1v0153100
LjG1.1_chr6	PGSB	exon	43120309	43120578	.	-	.	ID=LotjaGi6g1v0153100.3.exon.1;Parent=LotjaGi6g1v0153100.3
LjG1.1_chr6	PGSB	CDS	43120309	43120578	.	-	0	ID=LotjaGi6g1v0153100.3.CDS.1;Parent=LotjaGi6g1v0153100.3
LjG1.1_chr6	PGSB	exon	43120680	43120913	.	-	.	ID=LotjaGi6g1v0153100.3.exon.2;Parent=LotjaGi6g1v0153100.3
LjG1.1_chr6	PGSB	CDS	43120680	43120913	.	-	0	ID=LotjaGi6g1v0153100.3.CDS.2;Parent=LotjaGi6g1v0153100.3
LjG1.1_chr6	PGSB	exon	43121138	43121305	.	-	.	ID=LotjaGi6g1v0153100.3.exon.3;Parent=LotjaGi6g1v0153100.3
LjG1.1_chr6	PGSB	CDS	43121138	43121305	.	-	0	ID=LotjaGi6g1v0153100.3.CDS.3;Parent=LotjaGi6g1v0153100.3
LjG1.1_chr6	PGSB	exon	43121585	43121820	.	-	.	ID=LotjaGi6g1v0153100.3.exon.4;Parent=LotjaGi6g1v0153100.3
LjG1.1_chr6	PGSB	CDS	43121585	43121820	.	-	2	ID=LotjaGi6g1v0153100.3.CDS.4;Parent=LotjaGi6g1v0153100.3
LjG1.1_chr6	PGSB	exon	43121958	43122057	.	-	.	ID=LotjaGi6g1v0153100.3.exon.5;Parent=LotjaGi6g1v0153100.3
LjG1.1_chr6	PGSB	CDS	43121958	43122057	.	-	0	ID=LotjaGi6g1v0153100.3.CDS.5;Parent=LotjaGi6g1v0153100.3
LjG1.1_chr6	PGSB	exon	43122347	43122628	.	-	.	ID=LotjaGi6g1v0153100.3.exon.6;Parent=LotjaGi6g1v0153100.3
LjG1.1_chr6	PGSB	CDS	43122347	43122628	.	-	0	ID=LotjaGi6g1v0153100.3.CDS.6;Parent=LotjaGi6g1v0153100.3
###
LjG1.1_chr6	PGSB	gene	43123825	43130381	.	-	.	ID=LotjaGi6g1v0153200
LjG1.1_chr6	PGSB	three_prime_UTR	43123825	43124137	.	-	.	ID=LotjaGi6g1v0153200.1.three_prime_UTR.1;Parent=LotjaGi6g1v0153200.1
LjG1.1_chr6	PGSB	exon	43123825	43124523	.	-	.	ID=LotjaGi6g1v0153200.1.exon.1;Parent=LotjaGi6g1v0153200.1
LjG1.1_chr6	PGSB	CDS	43124138	43124523	.	-	2	ID=LotjaGi6g1v0153200.1.CDS.1;Parent=LotjaGi6g1v0153200.1
LjG1.1_chr6	PGSB	exon	43125508	43125619	.	-	.	ID=LotjaGi6g1v0153200.1.exon.2;Parent=LotjaGi6g1v0153200.1
LjG1.1_chr6	PGSB	CDS	43125508	43125619	.	-	0	ID=LotjaGi6g1v0153200.1.CDS.2;Parent=LotjaGi6g1v0153200.1
LjG1.1_chr6	PGSB	exon	43125888	43126013	.	-	.	ID=LotjaGi6g1v0153200.1.exon.3;Parent=LotjaGi6g1v0153200.1
LjG1.1_chr6	PGSB	CDS	43125888	43126013	.	-	0	ID=LotjaGi6g1v0153200.1.CDS.3;Parent=LotjaGi6g1v0153200.1
LjG1.1_chr6	PGSB	exon	43126364	43126496	.	-	.	ID=LotjaGi6g1v0153200.1.exon.4;Parent=LotjaGi6g1v0153200.1
LjG1.1_chr6	PGSB	CDS	43126364	43126496	.	-	1	ID=LotjaGi6g1v0153200.1.CDS.4;Parent=LotjaGi6g1v0153200.1
LjG1.1_chr6	PGSB	exon	43127647	43127771	.	-	.	ID=LotjaGi6g1v0153200.1.exon.5;Parent=LotjaGi6g1v0153200.1
LjG1.1_chr6	PGSB	CDS	43127647	43127771	.	-	0	ID=LotjaGi6g1v0153200.1.CDS.5;Parent=LotjaGi6g1v0153200.1
LjG1.1_chr6	PGSB	exon	43128047	43128142	.	-	.	ID=LotjaGi6g1v0153200.1.exon.6;Parent=LotjaGi6g1v0153200.1
LjG1.1_chr6	PGSB	CDS	43128047	43128142	.	-	0	ID=LotjaGi6g1v0153200.1.CDS.6;Parent=LotjaGi6g1v0153200.1
LjG1.1_chr6	PGSB	exon	43128243	43128380	.	-	.	ID=LotjaGi6g1v0153200.1.exon.7;Parent=LotjaGi6g1v0153200.1
LjG1.1_chr6	PGSB	CDS	43128243	43128380	.	-	0	ID=LotjaGi6g1v0153200.1.CDS.7;Parent=LotjaGi6g1v0153200.1
LjG1.1_chr6	PGSB	exon	43128465	43128559	.	-	.	ID=LotjaGi6g1v0153200.1.exon.8;Parent=LotjaGi6g1v0153200.1
LjG1.1_chr6	PGSB	CDS	43128465	43128559	.	-	2	ID=LotjaGi6g1v0153200.1.CDS.8;Parent=LotjaGi6g1v0153200.1
LjG1.1_chr6	PGSB	exon	43128962	43129070	.	-	.	ID=LotjaGi6g1v0153200.1.exon.9;Parent=LotjaGi6g1v0153200.1
LjG1.1_chr6	PGSB	CDS	43128962	43129070	.	-	0	ID=LotjaGi6g1v0153200.1.CDS.9;Parent=LotjaGi6g1v0153200.1
LjG1.1_chr6	PGSB	exon	43129168	43129269	.	-	.	ID=LotjaGi6g1v0153200.1.exon.10;Parent=LotjaGi6g1v0153200.1
LjG1.1_chr6	PGSB	CDS	43129168	43129269	.	-	0	ID=LotjaGi6g1v0153200.1.CDS.10;Parent=LotjaGi6g1v0153200.1
LjG1.1_chr6	PGSB	exon	43129709	43129795	.	-	.	ID=LotjaGi6g1v0153200.1.exon.11;Parent=LotjaGi6g1v0153200.1
LjG1.1_chr6	PGSB	CDS	43129709	43129795	.	-	0	ID=LotjaGi6g1v0153200.1.CDS.11;Parent=LotjaGi6g1v0153200.1
LjG1.1_chr6	PGSB	CDS	43130142	43130267	.	-	0	ID=LotjaGi6g1v0153200.1.CDS.12;Parent=LotjaGi6g1v0153200.1
LjG1.1_chr6	PGSB	exon	43130142	43130381	.	-	.	ID=LotjaGi6g1v0153200.1.exon.12;Parent=LotjaGi6g1v0153200.1
LjG1.1_chr6	PGSB	five_prime_UTR	43130268	43130381	.	-	.	ID=LotjaGi6g1v0153200.1.five_prime_UTR.2;Parent=LotjaGi6g1v0153200.1
###
LjG1.1_chr6	PGSB	gene	43134641	43138815	.	-	.	ID=LotjaGi6g1v0153300
LjG1.1_chr6	PGSB	three_prime_UTR	43134641	43135334	.	-	.	ID=LotjaGi6g1v0153300.1.three_prime_UTR.1;Parent=LotjaGi6g1v0153300.1
LjG1.1_chr6	PGSB	exon	43134641	43135466	.	-	.	ID=LotjaGi6g1v0153300.1.exon.1;Parent=LotjaGi6g1v0153300.1
LjG1.1_chr6	PGSB	CDS	43135335	43135466	.	-	0	ID=LotjaGi6g1v0153300.1.CDS.1;Parent=LotjaGi6g1v0153300.1
LjG1.1_chr6	PGSB	exon	43135737	43135781	.	-	.	ID=LotjaGi6g1v0153300.1.exon.2;Parent=LotjaGi6g1v0153300.1
LjG1.1_chr6	PGSB	CDS	43135737	43135781	.	-	0	ID=LotjaGi6g1v0153300.1.CDS.2;Parent=LotjaGi6g1v0153300.1
LjG1.1_chr6	PGSB	exon	43135875	43135975	.	-	.	ID=LotjaGi6g1v0153300.1.exon.3;Parent=LotjaGi6g1v0153300.1
LjG1.1_chr6	PGSB	CDS	43135875	43135975	.	-	2	ID=LotjaGi6g1v0153300.1.CDS.3;Parent=LotjaGi6g1v0153300.1
LjG1.1_chr6	PGSB	exon	43136064	43136266	.	-	.	ID=LotjaGi6g1v0153300.1.exon.4;Parent=LotjaGi6g1v0153300.1
LjG1.1_chr6	PGSB	CDS	43136064	43136266	.	-	1	ID=LotjaGi6g1v0153300.1.CDS.4;Parent=LotjaGi6g1v0153300.1
LjG1.1_chr6	PGSB	CDS	43136592	43136800	.	-	0	ID=LotjaGi6g1v0153300.1.CDS.5;Parent=LotjaGi6g1v0153300.1
LjG1.1_chr6	PGSB	exon	43136592	43136804	.	-	.	ID=LotjaGi6g1v0153300.1.exon.5;Parent=LotjaGi6g1v0153300.1
LjG1.1_chr6	PGSB	five_prime_UTR	43136801	43136804	.	-	.	ID=LotjaGi6g1v0153300.1.five_prime_UTR.2;Parent=LotjaGi6g1v0153300.1
LjG1.1_chr6	PGSB	exon	43138561	43138815	.	-	.	ID=LotjaGi6g1v0153300.1.exon.6;Parent=LotjaGi6g1v0153300.1
LjG1.1_chr6	PGSB	five_prime_UTR	43138561	43138815	.	-	.	ID=LotjaGi6g1v0153300.1.five_prime_UTR.3;Parent=LotjaGi6g1v0153300.1
###
LjG1.1_chr6	PGSB	gene	43140395	43146050	.	+	.	ID=LotjaGi6g1v0153400
LjG1.1_chr6	PGSB	five_prime_UTR	43140395	43140817	.	+	.	ID=LotjaGi6g1v0153400.1.five_prime_UTR.1;Parent=LotjaGi6g1v0153400.1
LjG1.1_chr6	PGSB	exon	43140395	43141225	.	+	.	ID=LotjaGi6g1v0153400.1.exon.1;Parent=LotjaGi6g1v0153400.1
LjG1.1_chr6	PGSB	CDS	43140818	43141225	.	+	0	ID=LotjaGi6g1v0153400.1.CDS.1;Parent=LotjaGi6g1v0153400.1
LjG1.1_chr6	PGSB	exon	43142003	43142142	.	+	.	ID=LotjaGi6g1v0153400.1.exon.2;Parent=LotjaGi6g1v0153400.1
LjG1.1_chr6	PGSB	CDS	43142003	43142142	.	+	0	ID=LotjaGi6g1v0153400.1.CDS.2;Parent=LotjaGi6g1v0153400.1
LjG1.1_chr6	PGSB	exon	43142350	43142701	.	+	.	ID=LotjaGi6g1v0153400.1.exon.3;Parent=LotjaGi6g1v0153400.1
LjG1.1_chr6	PGSB	CDS	43142350	43142701	.	+	1	ID=LotjaGi6g1v0153400.1.CDS.3;Parent=LotjaGi6g1v0153400.1
LjG1.1_chr6	PGSB	exon	43142968	43143216	.	+	.	ID=LotjaGi6g1v0153400.1.exon.4;Parent=LotjaGi6g1v0153400.1
LjG1.1_chr6	PGSB	CDS	43142968	43143216	.	+	0	ID=LotjaGi6g1v0153400.1.CDS.4;Parent=LotjaGi6g1v0153400.1
LjG1.1_chr6	PGSB	exon	43143489	43143614	.	+	.	ID=LotjaGi6g1v0153400.1.exon.5;Parent=LotjaGi6g1v0153400.1
LjG1.1_chr6	PGSB	CDS	43143489	43143614	.	+	0	ID=LotjaGi6g1v0153400.1.CDS.5;Parent=LotjaGi6g1v0153400.1
LjG1.1_chr6	PGSB	CDS	43144280	43144483	.	+	0	ID=LotjaGi6g1v0153400.1.CDS.6;Parent=LotjaGi6g1v0153400.1
LjG1.1_chr6	PGSB	exon	43144280	43146050	.	+	.	ID=LotjaGi6g1v0153400.1.exon.6;Parent=LotjaGi6g1v0153400.1
LjG1.1_chr6	PGSB	three_prime_UTR	43144484	43146050	.	+	.	ID=LotjaGi6g1v0153400.1.three_prime_UTR.2;Parent=LotjaGi6g1v0153400.1
###
LjG1.1_chr6	PGSB	gene	43152844	43157006	.	+	.	ID=LotjaGi6g1v0153500
LjG1.1_chr6	PGSB	five_prime_UTR	43152844	43152887	.	+	.	ID=LotjaGi6g1v0153500.1.five_prime_UTR.1;Parent=LotjaGi6g1v0153500.1
LjG1.1_chr6	PGSB	exon	43152844	43152998	.	+	.	ID=LotjaGi6g1v0153500.1.exon.1;Parent=LotjaGi6g1v0153500.1
LjG1.1_chr6	PGSB	CDS	43152888	43152998	.	+	0	ID=LotjaGi6g1v0153500.1.CDS.1;Parent=LotjaGi6g1v0153500.1
LjG1.1_chr6	PGSB	exon	43153202	43153618	.	+	.	ID=LotjaGi6g1v0153500.1.exon.2;Parent=LotjaGi6g1v0153500.1
LjG1.1_chr6	PGSB	CDS	43153202	43153618	.	+	0	ID=LotjaGi6g1v0153500.1.CDS.2;Parent=LotjaGi6g1v0153500.1
LjG1.1_chr6	PGSB	exon	43154841	43155116	.	+	.	ID=LotjaGi6g1v0153500.1.exon.3;Parent=LotjaGi6g1v0153500.1
LjG1.1_chr6	PGSB	CDS	43154841	43155116	.	+	0	ID=LotjaGi6g1v0153500.1.CDS.3;Parent=LotjaGi6g1v0153500.1
LjG1.1_chr6	PGSB	CDS	43156339	43156695	.	+	0	ID=LotjaGi6g1v0153500.1.CDS.4;Parent=LotjaGi6g1v0153500.1
LjG1.1_chr6	PGSB	exon	43156339	43157006	.	+	.	ID=LotjaGi6g1v0153500.1.exon.4;Parent=LotjaGi6g1v0153500.1
LjG1.1_chr6	PGSB	three_prime_UTR	43156696	43157006	.	+	.	ID=LotjaGi6g1v0153500.1.three_prime_UTR.2;Parent=LotjaGi6g1v0153500.1
###
LjG1.1_chr6	PGSB	gene	43159381	43164793	.	-	.	ID=LotjaGi6g1v0153600
LjG1.1_chr6	PGSB	three_prime_UTR	43159381	43160074	.	-	.	ID=LotjaGi6g1v0153600.1.three_prime_UTR.1;Parent=LotjaGi6g1v0153600.1
LjG1.1_chr6	PGSB	exon	43159381	43160935	.	-	.	ID=LotjaGi6g1v0153600.1.exon.1;Parent=LotjaGi6g1v0153600.1
LjG1.1_chr6	PGSB	CDS	43160075	43160935	.	-	0	ID=LotjaGi6g1v0153600.1.CDS.1;Parent=LotjaGi6g1v0153600.1
LjG1.1_chr6	PGSB	exon	43161920	43162060	.	-	.	ID=LotjaGi6g1v0153600.1.exon.2;Parent=LotjaGi6g1v0153600.1
LjG1.1_chr6	PGSB	CDS	43161920	43162060	.	-	0	ID=LotjaGi6g1v0153600.1.CDS.2;Parent=LotjaGi6g1v0153600.1
LjG1.1_chr6	PGSB	exon	43162216	43162291	.	-	.	ID=LotjaGi6g1v0153600.1.exon.3;Parent=LotjaGi6g1v0153600.1
LjG1.1_chr6	PGSB	CDS	43162216	43162291	.	-	1	ID=LotjaGi6g1v0153600.1.CDS.3;Parent=LotjaGi6g1v0153600.1
LjG1.1_chr6	PGSB	exon	43163334	43163443	.	-	.	ID=LotjaGi6g1v0153600.1.exon.4;Parent=LotjaGi6g1v0153600.1
LjG1.1_chr6	PGSB	CDS	43163334	43163443	.	-	0	ID=LotjaGi6g1v0153600.1.CDS.4;Parent=LotjaGi6g1v0153600.1
LjG1.1_chr6	PGSB	exon	43164233	43164333	.	-	.	ID=LotjaGi6g1v0153600.1.exon.5;Parent=LotjaGi6g1v0153600.1
LjG1.1_chr6	PGSB	CDS	43164233	43164333	.	-	2	ID=LotjaGi6g1v0153600.1.CDS.5;Parent=LotjaGi6g1v0153600.1
LjG1.1_chr6	PGSB	CDS	43164552	43164645	.	-	0	ID=LotjaGi6g1v0153600.1.CDS.6;Parent=LotjaGi6g1v0153600.1
LjG1.1_chr6	PGSB	exon	43164552	43164793	.	-	.	ID=LotjaGi6g1v0153600.1.exon.6;Parent=LotjaGi6g1v0153600.1
LjG1.1_chr6	PGSB	five_prime_UTR	43164646	43164793	.	-	.	ID=LotjaGi6g1v0153600.1.five_prime_UTR.2;Parent=LotjaGi6g1v0153600.1
###
LjG1.1_chr6	PGSB	gene	43183331	43187911	.	-	.	ID=LotjaGi6g1v0153700
LjG1.1_chr6	PGSB	exon	43183331	43183988	.	-	.	ID=LotjaGi6g1v0153700.1.exon.1;Parent=LotjaGi6g1v0153700.1
LjG1.1_chr6	PGSB	three_prime_UTR	43183331	43183988	.	-	.	ID=LotjaGi6g1v0153700.1.three_prime_UTR.1;Parent=LotjaGi6g1v0153700.1
LjG1.1_chr6	PGSB	three_prime_UTR	43184183	43184190	.	-	.	ID=LotjaGi6g1v0153700.1.three_prime_UTR.2;Parent=LotjaGi6g1v0153700.1
LjG1.1_chr6	PGSB	exon	43184183	43185932	.	-	.	ID=LotjaGi6g1v0153700.1.exon.2;Parent=LotjaGi6g1v0153700.1
LjG1.1_chr6	PGSB	CDS	43184191	43185932	.	-	2	ID=LotjaGi6g1v0153700.1.CDS.1;Parent=LotjaGi6g1v0153700.1
LjG1.1_chr6	PGSB	CDS	43186223	43187741	.	-	0	ID=LotjaGi6g1v0153700.1.CDS.2;Parent=LotjaGi6g1v0153700.1
LjG1.1_chr6	PGSB	exon	43186223	43187903	.	-	.	ID=LotjaGi6g1v0153700.1.exon.3;Parent=LotjaGi6g1v0153700.1
LjG1.1_chr6	PGSB	five_prime_UTR	43187742	43187903	.	-	.	ID=LotjaGi6g1v0153700.1.five_prime_UTR.3;Parent=LotjaGi6g1v0153700.1
###
LjG1.1_chr6	PGSB	gene	43191984	43193123	.	+	.	ID=LotjaGi6g1v0153800_LC
LjG1.1_chr6	PGSB	five_prime_UTR	43191984	43192072	.	+	.	ID=LotjaGi6g1v0153800_LC.1.five_prime_UTR.1;Parent=LotjaGi6g1v0153800_LC.1
LjG1.1_chr6	PGSB	exon	43191984	43193123	.	+	.	ID=LotjaGi6g1v0153800_LC.1.exon.1;Parent=LotjaGi6g1v0153800_LC.1
LjG1.1_chr6	PGSB	CDS	43192073	43192417	.	+	0	ID=LotjaGi6g1v0153800_LC.1.CDS.1;Parent=LotjaGi6g1v0153800_LC.1
LjG1.1_chr6	PGSB	three_prime_UTR	43192418	43193123	.	+	.	ID=LotjaGi6g1v0153800_LC.1.three_prime_UTR.2;Parent=LotjaGi6g1v0153800_LC.1
###
LjG1.1_chr6	PGSB	gene	43198423	43203692	.	-	.	ID=LotjaGi6g1v0153900
LjG1.1_chr6	PGSB	exon	43198996	43199283	.	-	.	ID=LotjaGi6g1v0153900.2.exon.1;Parent=LotjaGi6g1v0153900.2
LjG1.1_chr6	PGSB	CDS	43198996	43199283	.	-	0	ID=LotjaGi6g1v0153900.2.CDS.1;Parent=LotjaGi6g1v0153900.2
LjG1.1_chr6	PGSB	exon	43199469	43199617	.	-	.	ID=LotjaGi6g1v0153900.2.exon.2;Parent=LotjaGi6g1v0153900.2
LjG1.1_chr6	PGSB	CDS	43199469	43199617	.	-	2	ID=LotjaGi6g1v0153900.2.CDS.2;Parent=LotjaGi6g1v0153900.2
LjG1.1_chr6	PGSB	exon	43200046	43200133	.	-	.	ID=LotjaGi6g1v0153900.2.exon.3;Parent=LotjaGi6g1v0153900.2
LjG1.1_chr6	PGSB	CDS	43200046	43200133	.	-	0	ID=LotjaGi6g1v0153900.2.CDS.3;Parent=LotjaGi6g1v0153900.2
LjG1.1_chr6	PGSB	exon	43200939	43201250	.	-	.	ID=LotjaGi6g1v0153900.2.exon.4;Parent=LotjaGi6g1v0153900.2
LjG1.1_chr6	PGSB	CDS	43200939	43201250	.	-	0	ID=LotjaGi6g1v0153900.2.CDS.4;Parent=LotjaGi6g1v0153900.2
LjG1.1_chr6	PGSB	exon	43201331	43201486	.	-	.	ID=LotjaGi6g1v0153900.2.exon.5;Parent=LotjaGi6g1v0153900.2
LjG1.1_chr6	PGSB	CDS	43201331	43201486	.	-	0	ID=LotjaGi6g1v0153900.2.CDS.5;Parent=LotjaGi6g1v0153900.2
LjG1.1_chr6	PGSB	exon	43201797	43202012	.	-	.	ID=LotjaGi6g1v0153900.2.exon.6;Parent=LotjaGi6g1v0153900.2
LjG1.1_chr6	PGSB	CDS	43201797	43202012	.	-	0	ID=LotjaGi6g1v0153900.2.CDS.6;Parent=LotjaGi6g1v0153900.2
LjG1.1_chr6	PGSB	exon	43202112	43202417	.	-	.	ID=LotjaGi6g1v0153900.2.exon.7;Parent=LotjaGi6g1v0153900.2
LjG1.1_chr6	PGSB	CDS	43202112	43202417	.	-	0	ID=LotjaGi6g1v0153900.2.CDS.7;Parent=LotjaGi6g1v0153900.2
LjG1.1_chr6	PGSB	exon	43202494	43202697	.	-	.	ID=LotjaGi6g1v0153900.2.exon.8;Parent=LotjaGi6g1v0153900.2
LjG1.1_chr6	PGSB	CDS	43202494	43202697	.	-	0	ID=LotjaGi6g1v0153900.2.CDS.8;Parent=LotjaGi6g1v0153900.2
LjG1.1_chr6	PGSB	exon	43202782	43202853	.	-	.	ID=LotjaGi6g1v0153900.2.exon.9;Parent=LotjaGi6g1v0153900.2
LjG1.1_chr6	PGSB	CDS	43202782	43202853	.	-	0	ID=LotjaGi6g1v0153900.2.CDS.9;Parent=LotjaGi6g1v0153900.2
###
LjG1.1_chr6	PGSB	gene	43246761	43247400	.	-	.	ID=LotjaGi6g1v0154000_LC
LjG1.1_chr6	PGSB	CDS	43246761	43247399	.	-	0	ID=LotjaGi6g1v0154000_LC.1.CDS.1;Parent=LotjaGi6g1v0154000_LC.1
LjG1.1_chr6	PGSB	exon	43246761	43247400	.	-	.	ID=LotjaGi6g1v0154000_LC.1.exon.1;Parent=LotjaGi6g1v0154000_LC.1
LjG1.1_chr6	PGSB	five_prime_UTR	43247400	43247400	.	-	.	ID=LotjaGi6g1v0154000_LC.1.five_prime_UTR.1;Parent=LotjaGi6g1v0154000_LC.1
###
LjG1.1_chr6	PGSB	gene	43247560	43251843	.	+	.	ID=LotjaGi6g1v0154100
LjG1.1_chr6	PGSB	five_prime_UTR	43247560	43248882	.	+	.	ID=LotjaGi6g1v0154100.1.five_prime_UTR.1;Parent=LotjaGi6g1v0154100.1
LjG1.1_chr6	PGSB	exon	43247560	43249176	.	+	.	ID=LotjaGi6g1v0154100.1.exon.1;Parent=LotjaGi6g1v0154100.1
LjG1.1_chr6	PGSB	CDS	43248883	43249176	.	+	0	ID=LotjaGi6g1v0154100.1.CDS.1;Parent=LotjaGi6g1v0154100.1
LjG1.1_chr6	PGSB	exon	43249930	43250079	.	+	.	ID=LotjaGi6g1v0154100.1.exon.2;Parent=LotjaGi6g1v0154100.1
LjG1.1_chr6	PGSB	CDS	43249930	43250079	.	+	0	ID=LotjaGi6g1v0154100.1.CDS.2;Parent=LotjaGi6g1v0154100.1
LjG1.1_chr6	PGSB	CDS	43251321	43251401	.	+	0	ID=LotjaGi6g1v0154100.1.CDS.3;Parent=LotjaGi6g1v0154100.1
LjG1.1_chr6	PGSB	exon	43251321	43251843	.	+	.	ID=LotjaGi6g1v0154100.1.exon.3;Parent=LotjaGi6g1v0154100.1
LjG1.1_chr6	PGSB	three_prime_UTR	43251402	43251843	.	+	.	ID=LotjaGi6g1v0154100.1.three_prime_UTR.2;Parent=LotjaGi6g1v0154100.1
###
LjG1.1_chr6	PGSB	gene	43253066	43256729	.	-	.	ID=LotjaGi6g1v0154200
LjG1.1_chr6	PGSB	three_prime_UTR	43253066	43253787	.	-	.	ID=LotjaGi6g1v0154200.1.three_prime_UTR.1;Parent=LotjaGi6g1v0154200.1
LjG1.1_chr6	PGSB	exon	43253066	43253868	.	-	.	ID=LotjaGi6g1v0154200.1.exon.1;Parent=LotjaGi6g1v0154200.1
LjG1.1_chr6	PGSB	CDS	43253788	43253868	.	-	0	ID=LotjaGi6g1v0154200.1.CDS.1;Parent=LotjaGi6g1v0154200.1
LjG1.1_chr6	PGSB	exon	43254270	43254398	.	-	.	ID=LotjaGi6g1v0154200.1.exon.2;Parent=LotjaGi6g1v0154200.1
LjG1.1_chr6	PGSB	CDS	43254270	43254398	.	-	0	ID=LotjaGi6g1v0154200.1.CDS.2;Parent=LotjaGi6g1v0154200.1
LjG1.1_chr6	PGSB	exon	43255457	43255624	.	-	.	ID=LotjaGi6g1v0154200.1.exon.3;Parent=LotjaGi6g1v0154200.1
LjG1.1_chr6	PGSB	CDS	43255457	43255624	.	-	0	ID=LotjaGi6g1v0154200.1.CDS.3;Parent=LotjaGi6g1v0154200.1
LjG1.1_chr6	PGSB	exon	43255723	43255925	.	-	.	ID=LotjaGi6g1v0154200.1.exon.4;Parent=LotjaGi6g1v0154200.1
LjG1.1_chr6	PGSB	CDS	43255723	43255925	.	-	2	ID=LotjaGi6g1v0154200.1.CDS.4;Parent=LotjaGi6g1v0154200.1
LjG1.1_chr6	PGSB	exon	43256006	43256150	.	-	.	ID=LotjaGi6g1v0154200.1.exon.5;Parent=LotjaGi6g1v0154200.1
LjG1.1_chr6	PGSB	CDS	43256006	43256150	.	-	0	ID=LotjaGi6g1v0154200.1.CDS.5;Parent=LotjaGi6g1v0154200.1
LjG1.1_chr6	PGSB	CDS	43256373	43256501	.	-	0	ID=LotjaGi6g1v0154200.1.CDS.6;Parent=LotjaGi6g1v0154200.1
LjG1.1_chr6	PGSB	exon	43256373	43256729	.	-	.	ID=LotjaGi6g1v0154200.1.exon.6;Parent=LotjaGi6g1v0154200.1
LjG1.1_chr6	PGSB	five_prime_UTR	43256502	43256729	.	-	.	ID=LotjaGi6g1v0154200.1.five_prime_UTR.2;Parent=LotjaGi6g1v0154200.1
###
LjG1.1_chr6	PGSB	gene	43259372	43262515	.	-	.	ID=LotjaGi6g1v0154300
LjG1.1_chr6	PGSB	three_prime_UTR	43259372	43260483	.	-	.	ID=LotjaGi6g1v0154300.1.three_prime_UTR.1;Parent=LotjaGi6g1v0154300.1
LjG1.1_chr6	PGSB	exon	43259372	43260612	.	-	.	ID=LotjaGi6g1v0154300.1.exon.1;Parent=LotjaGi6g1v0154300.1
LjG1.1_chr6	PGSB	CDS	43260484	43260612	.	-	0	ID=LotjaGi6g1v0154300.1.CDS.1;Parent=LotjaGi6g1v0154300.1
LjG1.1_chr6	PGSB	CDS	43261899	43262072	.	-	0	ID=LotjaGi6g1v0154300.1.CDS.2;Parent=LotjaGi6g1v0154300.1
LjG1.1_chr6	PGSB	exon	43261899	43262515	.	-	.	ID=LotjaGi6g1v0154300.1.exon.2;Parent=LotjaGi6g1v0154300.1
LjG1.1_chr6	PGSB	five_prime_UTR	43262073	43262515	.	-	.	ID=LotjaGi6g1v0154300.1.five_prime_UTR.2;Parent=LotjaGi6g1v0154300.1
###
LjG1.1_chr6	PGSB	gene	43264414	43271082	.	-	.	ID=LotjaGi6g1v0154400
LjG1.1_chr6	PGSB	three_prime_UTR	43264414	43264808	.	-	.	ID=LotjaGi6g1v0154400.1.three_prime_UTR.1;Parent=LotjaGi6g1v0154400.1
LjG1.1_chr6	PGSB	exon	43264414	43264994	.	-	.	ID=LotjaGi6g1v0154400.1.exon.1;Parent=LotjaGi6g1v0154400.1
LjG1.1_chr6	PGSB	CDS	43264809	43264994	.	-	0	ID=LotjaGi6g1v0154400.1.CDS.1;Parent=LotjaGi6g1v0154400.1
LjG1.1_chr6	PGSB	exon	43265150	43265293	.	-	.	ID=LotjaGi6g1v0154400.1.exon.2;Parent=LotjaGi6g1v0154400.1
LjG1.1_chr6	PGSB	CDS	43265150	43265293	.	-	0	ID=LotjaGi6g1v0154400.1.CDS.2;Parent=LotjaGi6g1v0154400.1
LjG1.1_chr6	PGSB	exon	43265867	43265993	.	-	.	ID=LotjaGi6g1v0154400.1.exon.3;Parent=LotjaGi6g1v0154400.1
LjG1.1_chr6	PGSB	CDS	43265867	43265993	.	-	1	ID=LotjaGi6g1v0154400.1.CDS.3;Parent=LotjaGi6g1v0154400.1
LjG1.1_chr6	PGSB	exon	43266247	43266326	.	-	.	ID=LotjaGi6g1v0154400.1.exon.4;Parent=LotjaGi6g1v0154400.1
LjG1.1_chr6	PGSB	CDS	43266247	43266326	.	-	0	ID=LotjaGi6g1v0154400.1.CDS.4;Parent=LotjaGi6g1v0154400.1
LjG1.1_chr6	PGSB	exon	43266663	43266914	.	-	.	ID=LotjaGi6g1v0154400.1.exon.5;Parent=LotjaGi6g1v0154400.1
LjG1.1_chr6	PGSB	CDS	43266663	43266914	.	-	0	ID=LotjaGi6g1v0154400.1.CDS.5;Parent=LotjaGi6g1v0154400.1
LjG1.1_chr6	PGSB	exon	43267003	43267131	.	-	.	ID=LotjaGi6g1v0154400.1.exon.6;Parent=LotjaGi6g1v0154400.1
LjG1.1_chr6	PGSB	CDS	43267003	43267131	.	-	0	ID=LotjaGi6g1v0154400.1.CDS.6;Parent=LotjaGi6g1v0154400.1
LjG1.1_chr6	PGSB	exon	43267751	43267800	.	-	.	ID=LotjaGi6g1v0154400.1.exon.7;Parent=LotjaGi6g1v0154400.1
LjG1.1_chr6	PGSB	CDS	43267751	43267800	.	-	2	ID=LotjaGi6g1v0154400.1.CDS.7;Parent=LotjaGi6g1v0154400.1
LjG1.1_chr6	PGSB	exon	43267909	43268011	.	-	.	ID=LotjaGi6g1v0154400.1.exon.8;Parent=LotjaGi6g1v0154400.1
LjG1.1_chr6	PGSB	CDS	43267909	43268011	.	-	0	ID=LotjaGi6g1v0154400.1.CDS.8;Parent=LotjaGi6g1v0154400.1
LjG1.1_chr6	PGSB	exon	43268273	43268386	.	-	.	ID=LotjaGi6g1v0154400.1.exon.9;Parent=LotjaGi6g1v0154400.1
LjG1.1_chr6	PGSB	CDS	43268273	43268386	.	-	0	ID=LotjaGi6g1v0154400.1.CDS.9;Parent=LotjaGi6g1v0154400.1
LjG1.1_chr6	PGSB	exon	43269552	43269607	.	-	.	ID=LotjaGi6g1v0154400.1.exon.10;Parent=LotjaGi6g1v0154400.1
LjG1.1_chr6	PGSB	CDS	43269552	43269607	.	-	2	ID=LotjaGi6g1v0154400.1.CDS.10;Parent=LotjaGi6g1v0154400.1
LjG1.1_chr6	PGSB	exon	43269718	43269751	.	-	.	ID=LotjaGi6g1v0154400.1.exon.11;Parent=LotjaGi6g1v0154400.1
LjG1.1_chr6	PGSB	CDS	43269718	43269751	.	-	0	ID=LotjaGi6g1v0154400.1.CDS.11;Parent=LotjaGi6g1v0154400.1
LjG1.1_chr6	PGSB	exon	43269831	43269883	.	-	.	ID=LotjaGi6g1v0154400.1.exon.12;Parent=LotjaGi6g1v0154400.1
LjG1.1_chr6	PGSB	CDS	43269831	43269883	.	-	2	ID=LotjaGi6g1v0154400.1.CDS.12;Parent=LotjaGi6g1v0154400.1
LjG1.1_chr6	PGSB	exon	43270034	43270091	.	-	.	ID=LotjaGi6g1v0154400.1.exon.13;Parent=LotjaGi6g1v0154400.1
LjG1.1_chr6	PGSB	CDS	43270034	43270091	.	-	0	ID=LotjaGi6g1v0154400.1.CDS.13;Parent=LotjaGi6g1v0154400.1
LjG1.1_chr6	PGSB	exon	43270176	43270244	.	-	.	ID=LotjaGi6g1v0154400.1.exon.14;Parent=LotjaGi6g1v0154400.1
LjG1.1_chr6	PGSB	CDS	43270176	43270244	.	-	0	ID=LotjaGi6g1v0154400.1.CDS.14;Parent=LotjaGi6g1v0154400.1
LjG1.1_chr6	PGSB	exon	43270417	43270496	.	-	.	ID=LotjaGi6g1v0154400.1.exon.15;Parent=LotjaGi6g1v0154400.1
LjG1.1_chr6	PGSB	CDS	43270417	43270496	.	-	2	ID=LotjaGi6g1v0154400.1.CDS.15;Parent=LotjaGi6g1v0154400.1
LjG1.1_chr6	PGSB	CDS	43270829	43270913	.	-	0	ID=LotjaGi6g1v0154400.1.CDS.16;Parent=LotjaGi6g1v0154400.1
LjG1.1_chr6	PGSB	exon	43270829	43271082	.	-	.	ID=LotjaGi6g1v0154400.1.exon.16;Parent=LotjaGi6g1v0154400.1
LjG1.1_chr6	PGSB	five_prime_UTR	43270914	43271082	.	-	.	ID=LotjaGi6g1v0154400.1.five_prime_UTR.2;Parent=LotjaGi6g1v0154400.1
###
LjG1.1_chr6	PGSB	gene	43272183	43275339	.	+	.	ID=LotjaGi6g1v0154500
LjG1.1_chr6	PGSB	exon	43272183	43272439	.	+	.	ID=LotjaGi6g1v0154500.1.exon.1;Parent=LotjaGi6g1v0154500.1
LjG1.1_chr6	PGSB	five_prime_UTR	43272183	43272439	.	+	.	ID=LotjaGi6g1v0154500.1.five_prime_UTR.1;Parent=LotjaGi6g1v0154500.1
LjG1.1_chr6	PGSB	five_prime_UTR	43273118	43273121	.	+	.	ID=LotjaGi6g1v0154500.1.five_prime_UTR.2;Parent=LotjaGi6g1v0154500.1
LjG1.1_chr6	PGSB	exon	43273118	43275339	.	+	.	ID=LotjaGi6g1v0154500.1.exon.2;Parent=LotjaGi6g1v0154500.1
LjG1.1_chr6	PGSB	CDS	43273122	43274027	.	+	0	ID=LotjaGi6g1v0154500.1.CDS.1;Parent=LotjaGi6g1v0154500.1
LjG1.1_chr6	PGSB	three_prime_UTR	43274028	43275339	.	+	.	ID=LotjaGi6g1v0154500.1.three_prime_UTR.3;Parent=LotjaGi6g1v0154500.1
###
LjG1.1_chr6	PGSB	gene	43275775	43276357	.	-	.	ID=LotjaGi6g1v0154600_LC
LjG1.1_chr6	PGSB	three_prime_UTR	43275775	43276035	.	-	.	ID=LotjaGi6g1v0154600_LC.1.three_prime_UTR.1;Parent=LotjaGi6g1v0154600_LC.1
LjG1.1_chr6	PGSB	exon	43275775	43276357	.	-	.	ID=LotjaGi6g1v0154600_LC.1.exon.1;Parent=LotjaGi6g1v0154600_LC.1
LjG1.1_chr6	PGSB	CDS	43276036	43276356	.	-	0	ID=LotjaGi6g1v0154600_LC.1.CDS.1;Parent=LotjaGi6g1v0154600_LC.1
LjG1.1_chr6	PGSB	five_prime_UTR	43276357	43276357	.	-	.	ID=LotjaGi6g1v0154600_LC.1.five_prime_UTR.2;Parent=LotjaGi6g1v0154600_LC.1
###
LjG1.1_chr6	PGSB	gene	43281408	43284730	.	+	.	ID=LotjaGi6g1v0154700_LC
LjG1.1_chr6	PGSB	five_prime_UTR	43281408	43282126	.	+	.	ID=LotjaGi6g1v0154700_LC.1.five_prime_UTR.1;Parent=LotjaGi6g1v0154700_LC.1
LjG1.1_chr6	PGSB	exon	43281408	43284730	.	+	.	ID=LotjaGi6g1v0154700_LC.1.exon.1;Parent=LotjaGi6g1v0154700_LC.1
LjG1.1_chr6	PGSB	CDS	43282127	43282432	.	+	0	ID=LotjaGi6g1v0154700_LC.1.CDS.1;Parent=LotjaGi6g1v0154700_LC.1
LjG1.1_chr6	PGSB	three_prime_UTR	43282433	43284730	.	+	.	ID=LotjaGi6g1v0154700_LC.1.three_prime_UTR.2;Parent=LotjaGi6g1v0154700_LC.1
###
LjG1.1_chr6	PGSB	gene	43285055	43289104	.	-	.	ID=LotjaGi6g1v0154800
LjG1.1_chr6	PGSB	three_prime_UTR	43285055	43285411	.	-	.	ID=LotjaGi6g1v0154800.1.three_prime_UTR.1;Parent=LotjaGi6g1v0154800.1
LjG1.1_chr6	PGSB	exon	43285055	43285548	.	-	.	ID=LotjaGi6g1v0154800.1.exon.1;Parent=LotjaGi6g1v0154800.1
LjG1.1_chr6	PGSB	CDS	43285412	43285548	.	-	2	ID=LotjaGi6g1v0154800.1.CDS.1;Parent=LotjaGi6g1v0154800.1
LjG1.1_chr6	PGSB	exon	43285653	43285968	.	-	.	ID=LotjaGi6g1v0154800.1.exon.2;Parent=LotjaGi6g1v0154800.1
LjG1.1_chr6	PGSB	CDS	43285653	43285968	.	-	0	ID=LotjaGi6g1v0154800.1.CDS.2;Parent=LotjaGi6g1v0154800.1
LjG1.1_chr6	PGSB	exon	43286967	43287416	.	-	.	ID=LotjaGi6g1v0154800.1.exon.3;Parent=LotjaGi6g1v0154800.1
LjG1.1_chr6	PGSB	CDS	43286967	43287416	.	-	0	ID=LotjaGi6g1v0154800.1.CDS.3;Parent=LotjaGi6g1v0154800.1
LjG1.1_chr6	PGSB	CDS	43288470	43288886	.	-	0	ID=LotjaGi6g1v0154800.1.CDS.4;Parent=LotjaGi6g1v0154800.1
LjG1.1_chr6	PGSB	exon	43288470	43289104	.	-	.	ID=LotjaGi6g1v0154800.1.exon.4;Parent=LotjaGi6g1v0154800.1
LjG1.1_chr6	PGSB	five_prime_UTR	43288887	43289104	.	-	.	ID=LotjaGi6g1v0154800.1.five_prime_UTR.2;Parent=LotjaGi6g1v0154800.1
###
LjG1.1_chr6	PGSB	gene	43300960	43301399	.	+	.	ID=LotjaGi6g1v0154900_LC
LjG1.1_chr6	PGSB	CDS	43300960	43301397	.	+	0	ID=LotjaGi6g1v0154900_LC.1.CDS.1;Parent=LotjaGi6g1v0154900_LC.1
LjG1.1_chr6	PGSB	exon	43300960	43301399	.	+	.	ID=LotjaGi6g1v0154900_LC.1.exon.1;Parent=LotjaGi6g1v0154900_LC.1
LjG1.1_chr6	PGSB	three_prime_UTR	43301398	43301399	.	+	.	ID=LotjaGi6g1v0154900_LC.1.three_prime_UTR.1;Parent=LotjaGi6g1v0154900_LC.1
###
LjG1.1_chr6	PGSB	gene	43343181	43350524	.	-	.	ID=LotjaGi6g1v0155000
LjG1.1_chr6	PGSB	three_prime_UTR	43343181	43344937	.	-	.	ID=LotjaGi6g1v0155000.1.three_prime_UTR.1;Parent=LotjaGi6g1v0155000.1
LjG1.1_chr6	PGSB	exon	43343181	43345770	.	-	.	ID=LotjaGi6g1v0155000.1.exon.1;Parent=LotjaGi6g1v0155000.1
LjG1.1_chr6	PGSB	CDS	43344938	43345770	.	-	2	ID=LotjaGi6g1v0155000.1.CDS.1;Parent=LotjaGi6g1v0155000.1
LjG1.1_chr6	PGSB	exon	43346616	43347053	.	-	.	ID=LotjaGi6g1v0155000.1.exon.2;Parent=LotjaGi6g1v0155000.1
LjG1.1_chr6	PGSB	CDS	43346616	43347053	.	-	2	ID=LotjaGi6g1v0155000.1.CDS.2;Parent=LotjaGi6g1v0155000.1
LjG1.1_chr6	PGSB	CDS	43350163	43350331	.	-	0	ID=LotjaGi6g1v0155000.1.CDS.3;Parent=LotjaGi6g1v0155000.1
LjG1.1_chr6	PGSB	exon	43350163	43350524	.	-	.	ID=LotjaGi6g1v0155000.1.exon.3;Parent=LotjaGi6g1v0155000.1
LjG1.1_chr6	PGSB	five_prime_UTR	43350332	43350524	.	-	.	ID=LotjaGi6g1v0155000.1.five_prime_UTR.2;Parent=LotjaGi6g1v0155000.1
###
LjG1.1_chr6	PGSB	gene	43361897	43369962	.	-	.	ID=LotjaGi6g1v0155100
LjG1.1_chr6	PGSB	three_prime_UTR	43361897	43362817	.	-	.	ID=LotjaGi6g1v0155100.1.three_prime_UTR.1;Parent=LotjaGi6g1v0155100.1
LjG1.1_chr6	PGSB	exon	43361897	43363806	.	-	.	ID=LotjaGi6g1v0155100.1.exon.1;Parent=LotjaGi6g1v0155100.1
LjG1.1_chr6	PGSB	CDS	43362818	43363806	.	-	2	ID=LotjaGi6g1v0155100.1.CDS.1;Parent=LotjaGi6g1v0155100.1
LjG1.1_chr6	PGSB	exon	43364862	43364922	.	-	.	ID=LotjaGi6g1v0155100.1.exon.2;Parent=LotjaGi6g1v0155100.1
LjG1.1_chr6	PGSB	CDS	43364862	43364922	.	-	0	ID=LotjaGi6g1v0155100.1.CDS.2;Parent=LotjaGi6g1v0155100.1
LjG1.1_chr6	PGSB	exon	43366325	43366633	.	-	.	ID=LotjaGi6g1v0155100.1.exon.3;Parent=LotjaGi6g1v0155100.1
LjG1.1_chr6	PGSB	CDS	43366325	43366633	.	-	0	ID=LotjaGi6g1v0155100.1.CDS.3;Parent=LotjaGi6g1v0155100.1
LjG1.1_chr6	PGSB	CDS	43367878	43368006	.	-	0	ID=LotjaGi6g1v0155100.1.CDS.4;Parent=LotjaGi6g1v0155100.1
LjG1.1_chr6	PGSB	exon	43367878	43369962	.	-	.	ID=LotjaGi6g1v0155100.1.exon.4;Parent=LotjaGi6g1v0155100.1
LjG1.1_chr6	PGSB	five_prime_UTR	43368007	43369962	.	-	.	ID=LotjaGi6g1v0155100.1.five_prime_UTR.2;Parent=LotjaGi6g1v0155100.1
###
LjG1.1_chr6	PGSB	gene	43379907	43382224	.	-	.	ID=LotjaGi6g1v0155200
LjG1.1_chr6	PGSB	three_prime_UTR	43379907	43380890	.	-	.	ID=LotjaGi6g1v0155200.1.three_prime_UTR.1;Parent=LotjaGi6g1v0155200.1
LjG1.1_chr6	PGSB	exon	43379907	43382224	.	-	.	ID=LotjaGi6g1v0155200.1.exon.1;Parent=LotjaGi6g1v0155200.1
LjG1.1_chr6	PGSB	CDS	43380891	43381568	.	-	0	ID=LotjaGi6g1v0155200.1.CDS.1;Parent=LotjaGi6g1v0155200.1
LjG1.1_chr6	PGSB	five_prime_UTR	43381569	43382224	.	-	.	ID=LotjaGi6g1v0155200.1.five_prime_UTR.2;Parent=LotjaGi6g1v0155200.1
###
LjG1.1_chr6	PGSB	gene	43429862	43432687	.	+	.	ID=LotjaGi6g1v0155300_LC
LjG1.1_chr6	PGSB	five_prime_UTR	43429862	43429889	.	+	.	ID=LotjaGi6g1v0155300_LC.1.five_prime_UTR.1;Parent=LotjaGi6g1v0155300_LC.1
LjG1.1_chr6	PGSB	exon	43429862	43430138	.	+	.	ID=LotjaGi6g1v0155300_LC.1.exon.1;Parent=LotjaGi6g1v0155300_LC.1
LjG1.1_chr6	PGSB	CDS	43429890	43430138	.	+	0	ID=LotjaGi6g1v0155300_LC.1.CDS.1;Parent=LotjaGi6g1v0155300_LC.1
LjG1.1_chr6	PGSB	exon	43431502	43431651	.	+	.	ID=LotjaGi6g1v0155300_LC.1.exon.2;Parent=LotjaGi6g1v0155300_LC.1
LjG1.1_chr6	PGSB	CDS	43431502	43431651	.	+	0	ID=LotjaGi6g1v0155300_LC.1.CDS.2;Parent=LotjaGi6g1v0155300_LC.1
LjG1.1_chr6	PGSB	CDS	43431746	43431811	.	+	0	ID=LotjaGi6g1v0155300_LC.1.CDS.3;Parent=LotjaGi6g1v0155300_LC.1
LjG1.1_chr6	PGSB	exon	43431746	43432687	.	+	.	ID=LotjaGi6g1v0155300_LC.1.exon.3;Parent=LotjaGi6g1v0155300_LC.1
LjG1.1_chr6	PGSB	three_prime_UTR	43431812	43432687	.	+	.	ID=LotjaGi6g1v0155300_LC.1.three_prime_UTR.2;Parent=LotjaGi6g1v0155300_LC.1
###
LjG1.1_chr6	PGSB	gene	43448969	43449435	.	+	.	ID=LotjaGi6g1v0155400_LC
LjG1.1_chr6	PGSB	five_prime_UTR	43448969	43449117	.	+	.	ID=LotjaGi6g1v0155400_LC.1.five_prime_UTR.1;Parent=LotjaGi6g1v0155400_LC.1
LjG1.1_chr6	PGSB	exon	43448969	43449435	.	+	.	ID=LotjaGi6g1v0155400_LC.1.exon.1;Parent=LotjaGi6g1v0155400_LC.1
LjG1.1_chr6	PGSB	CDS	43449118	43449435	.	+	0	ID=LotjaGi6g1v0155400_LC.1.CDS.1;Parent=LotjaGi6g1v0155400_LC.1
###
LjG1.1_chr6	PGSB	gene	43450935	43452544	.	-	.	ID=LotjaGi6g1v0155500
LjG1.1_chr6	PGSB	three_prime_UTR	43450935	43451424	.	-	.	ID=LotjaGi6g1v0155500.1.three_prime_UTR.1;Parent=LotjaGi6g1v0155500.1
LjG1.1_chr6	PGSB	exon	43450935	43451676	.	-	.	ID=LotjaGi6g1v0155500.1.exon.1;Parent=LotjaGi6g1v0155500.1
LjG1.1_chr6	PGSB	CDS	43451425	43451676	.	-	0	ID=LotjaGi6g1v0155500.1.CDS.1;Parent=LotjaGi6g1v0155500.1
LjG1.1_chr6	PGSB	CDS	43452177	43452269	.	-	0	ID=LotjaGi6g1v0155500.1.CDS.2;Parent=LotjaGi6g1v0155500.1
LjG1.1_chr6	PGSB	exon	43452177	43452544	.	-	.	ID=LotjaGi6g1v0155500.1.exon.2;Parent=LotjaGi6g1v0155500.1
LjG1.1_chr6	PGSB	five_prime_UTR	43452270	43452544	.	-	.	ID=LotjaGi6g1v0155500.1.five_prime_UTR.2;Parent=LotjaGi6g1v0155500.1
###
LjG1.1_chr6	PGSB	gene	43458654	43465588	.	-	.	ID=LotjaGi6g1v0155600
LjG1.1_chr6	PGSB	exon	43458654	43459133	.	-	.	ID=LotjaGi6g1v0155600.2.exon.1;Parent=LotjaGi6g1v0155600.2
LjG1.1_chr6	PGSB	three_prime_UTR	43458654	43459133	.	-	.	ID=LotjaGi6g1v0155600.2.three_prime_UTR.1;Parent=LotjaGi6g1v0155600.2
LjG1.1_chr6	PGSB	exon	43459227	43459419	.	-	.	ID=LotjaGi6g1v0155600.2.exon.2;Parent=LotjaGi6g1v0155600.2
LjG1.1_chr6	PGSB	three_prime_UTR	43459227	43459419	.	-	.	ID=LotjaGi6g1v0155600.2.three_prime_UTR.2;Parent=LotjaGi6g1v0155600.2
LjG1.1_chr6	PGSB	three_prime_UTR	43459692	43459891	.	-	.	ID=LotjaGi6g1v0155600.2.three_prime_UTR.3;Parent=LotjaGi6g1v0155600.2
LjG1.1_chr6	PGSB	exon	43459692	43460749	.	-	.	ID=LotjaGi6g1v0155600.2.exon.3;Parent=LotjaGi6g1v0155600.2
LjG1.1_chr6	PGSB	CDS	43459892	43460749	.	-	0	ID=LotjaGi6g1v0155600.2.CDS.1;Parent=LotjaGi6g1v0155600.2
LjG1.1_chr6	PGSB	exon	43460886	43461026	.	-	.	ID=LotjaGi6g1v0155600.2.exon.4;Parent=LotjaGi6g1v0155600.2
LjG1.1_chr6	PGSB	CDS	43460886	43461026	.	-	0	ID=LotjaGi6g1v0155600.2.CDS.2;Parent=LotjaGi6g1v0155600.2
LjG1.1_chr6	PGSB	exon	43461129	43461179	.	-	.	ID=LotjaGi6g1v0155600.2.exon.5;Parent=LotjaGi6g1v0155600.2
LjG1.1_chr6	PGSB	CDS	43461129	43461179	.	-	0	ID=LotjaGi6g1v0155600.2.CDS.3;Parent=LotjaGi6g1v0155600.2
LjG1.1_chr6	PGSB	exon	43461731	43461850	.	-	.	ID=LotjaGi6g1v0155600.2.exon.6;Parent=LotjaGi6g1v0155600.2
LjG1.1_chr6	PGSB	CDS	43461731	43461850	.	-	0	ID=LotjaGi6g1v0155600.2.CDS.4;Parent=LotjaGi6g1v0155600.2
LjG1.1_chr6	PGSB	exon	43462045	43462113	.	-	.	ID=LotjaGi6g1v0155600.2.exon.7;Parent=LotjaGi6g1v0155600.2
LjG1.1_chr6	PGSB	CDS	43462045	43462113	.	-	0	ID=LotjaGi6g1v0155600.2.CDS.5;Parent=LotjaGi6g1v0155600.2
LjG1.1_chr6	PGSB	exon	43462533	43462604	.	-	.	ID=LotjaGi6g1v0155600.2.exon.8;Parent=LotjaGi6g1v0155600.2
LjG1.1_chr6	PGSB	CDS	43462533	43462604	.	-	0	ID=LotjaGi6g1v0155600.2.CDS.6;Parent=LotjaGi6g1v0155600.2
LjG1.1_chr6	PGSB	exon	43463004	43463069	.	-	.	ID=LotjaGi6g1v0155600.2.exon.9;Parent=LotjaGi6g1v0155600.2
LjG1.1_chr6	PGSB	CDS	43463004	43463069	.	-	0	ID=LotjaGi6g1v0155600.2.CDS.7;Parent=LotjaGi6g1v0155600.2
LjG1.1_chr6	PGSB	exon	43463573	43464744	.	-	.	ID=LotjaGi6g1v0155600.2.exon.10;Parent=LotjaGi6g1v0155600.2
LjG1.1_chr6	PGSB	CDS	43463573	43464744	.	-	2	ID=LotjaGi6g1v0155600.2.CDS.8;Parent=LotjaGi6g1v0155600.2
LjG1.1_chr6	PGSB	CDS	43465099	43465267	.	-	0	ID=LotjaGi6g1v0155600.2.CDS.9;Parent=LotjaGi6g1v0155600.2
LjG1.1_chr6	PGSB	exon	43465099	43465588	.	-	.	ID=LotjaGi6g1v0155600.2.exon.11;Parent=LotjaGi6g1v0155600.2
LjG1.1_chr6	PGSB	five_prime_UTR	43465268	43465588	.	-	.	ID=LotjaGi6g1v0155600.2.five_prime_UTR.4;Parent=LotjaGi6g1v0155600.2
###
LjG1.1_chr6	PGSB	gene	43476889	43480683	.	-	.	ID=LotjaGi6g1v0155700
LjG1.1_chr6	PGSB	three_prime_UTR	43476889	43477147	.	-	.	ID=LotjaGi6g1v0155700.1.three_prime_UTR.1;Parent=LotjaGi6g1v0155700.1
LjG1.1_chr6	PGSB	exon	43476889	43477699	.	-	.	ID=LotjaGi6g1v0155700.1.exon.1;Parent=LotjaGi6g1v0155700.1
LjG1.1_chr6	PGSB	CDS	43477148	43477699	.	-	0	ID=LotjaGi6g1v0155700.1.CDS.1;Parent=LotjaGi6g1v0155700.1
LjG1.1_chr6	PGSB	exon	43479062	43479175	.	-	.	ID=LotjaGi6g1v0155700.1.exon.2;Parent=LotjaGi6g1v0155700.1
LjG1.1_chr6	PGSB	CDS	43479062	43479175	.	-	0	ID=LotjaGi6g1v0155700.1.CDS.2;Parent=LotjaGi6g1v0155700.1
LjG1.1_chr6	PGSB	exon	43479267	43479500	.	-	.	ID=LotjaGi6g1v0155700.1.exon.3;Parent=LotjaGi6g1v0155700.1
LjG1.1_chr6	PGSB	CDS	43479267	43479500	.	-	0	ID=LotjaGi6g1v0155700.1.CDS.3;Parent=LotjaGi6g1v0155700.1
LjG1.1_chr6	PGSB	exon	43479639	43479782	.	-	.	ID=LotjaGi6g1v0155700.1.exon.4;Parent=LotjaGi6g1v0155700.1
LjG1.1_chr6	PGSB	CDS	43479639	43479782	.	-	0	ID=LotjaGi6g1v0155700.1.CDS.4;Parent=LotjaGi6g1v0155700.1
LjG1.1_chr6	PGSB	exon	43480060	43480152	.	-	.	ID=LotjaGi6g1v0155700.1.exon.5;Parent=LotjaGi6g1v0155700.1
LjG1.1_chr6	PGSB	CDS	43480060	43480152	.	-	0	ID=LotjaGi6g1v0155700.1.CDS.5;Parent=LotjaGi6g1v0155700.1
LjG1.1_chr6	PGSB	CDS	43480250	43480417	.	-	0	ID=LotjaGi6g1v0155700.1.CDS.6;Parent=LotjaGi6g1v0155700.1
LjG1.1_chr6	PGSB	exon	43480250	43480683	.	-	.	ID=LotjaGi6g1v0155700.1.exon.6;Parent=LotjaGi6g1v0155700.1
LjG1.1_chr6	PGSB	five_prime_UTR	43480418	43480683	.	-	.	ID=LotjaGi6g1v0155700.1.five_prime_UTR.2;Parent=LotjaGi6g1v0155700.1
###
LjG1.1_chr6	PGSB	gene	43497419	43498736	.	+	.	ID=LotjaGi6g1v0155800
LjG1.1_chr6	PGSB	five_prime_UTR	43497419	43497527	.	+	.	ID=LotjaGi6g1v0155800.1.five_prime_UTR.1;Parent=LotjaGi6g1v0155800.1
LjG1.1_chr6	PGSB	exon	43497419	43498736	.	+	.	ID=LotjaGi6g1v0155800.1.exon.1;Parent=LotjaGi6g1v0155800.1
LjG1.1_chr6	PGSB	CDS	43497528	43498028	.	+	0	ID=LotjaGi6g1v0155800.1.CDS.1;Parent=LotjaGi6g1v0155800.1
LjG1.1_chr6	PGSB	three_prime_UTR	43498029	43498736	.	+	.	ID=LotjaGi6g1v0155800.1.three_prime_UTR.2;Parent=LotjaGi6g1v0155800.1
###
LjG1.1_chr6	PGSB	gene	43530638	43531697	.	+	.	ID=LotjaGi6g1v0155900
LjG1.1_chr6	PGSB	five_prime_UTR	43530638	43530808	.	+	.	ID=LotjaGi6g1v0155900.1.five_prime_UTR.1;Parent=LotjaGi6g1v0155900.1
LjG1.1_chr6	PGSB	exon	43530638	43531697	.	+	.	ID=LotjaGi6g1v0155900.1.exon.1;Parent=LotjaGi6g1v0155900.1
LjG1.1_chr6	PGSB	CDS	43530809	43531315	.	+	0	ID=LotjaGi6g1v0155900.1.CDS.1;Parent=LotjaGi6g1v0155900.1
LjG1.1_chr6	PGSB	three_prime_UTR	43531316	43531697	.	+	.	ID=LotjaGi6g1v0155900.1.three_prime_UTR.2;Parent=LotjaGi6g1v0155900.1
###
LjG1.1_chr6	PGSB	gene	43542179	43566153	.	+	.	ID=LotjaGi6g1v0156000
LjG1.1_chr6	PGSB	five_prime_UTR	43547583	43547684	.	+	.	ID=LotjaGi6g1v0156000.3.five_prime_UTR.1;Parent=LotjaGi6g1v0156000.3
LjG1.1_chr6	PGSB	exon	43547583	43547986	.	+	.	ID=LotjaGi6g1v0156000.3.exon.1;Parent=LotjaGi6g1v0156000.3
LjG1.1_chr6	PGSB	CDS	43547685	43547986	.	+	0	ID=LotjaGi6g1v0156000.3.CDS.1;Parent=LotjaGi6g1v0156000.3
LjG1.1_chr6	PGSB	exon	43548821	43548892	.	+	.	ID=LotjaGi6g1v0156000.3.exon.2;Parent=LotjaGi6g1v0156000.3
LjG1.1_chr6	PGSB	CDS	43548821	43548892	.	+	1	ID=LotjaGi6g1v0156000.3.CDS.2;Parent=LotjaGi6g1v0156000.3
LjG1.1_chr6	PGSB	exon	43549518	43549582	.	+	.	ID=LotjaGi6g1v0156000.3.exon.3;Parent=LotjaGi6g1v0156000.3
LjG1.1_chr6	PGSB	CDS	43549518	43549582	.	+	1	ID=LotjaGi6g1v0156000.3.CDS.3;Parent=LotjaGi6g1v0156000.3
LjG1.1_chr6	PGSB	exon	43549993	43550652	.	+	.	ID=LotjaGi6g1v0156000.3.exon.4;Parent=LotjaGi6g1v0156000.3
LjG1.1_chr6	PGSB	CDS	43549993	43550652	.	+	2	ID=LotjaGi6g1v0156000.3.CDS.4;Parent=LotjaGi6g1v0156000.3
LjG1.1_chr6	PGSB	exon	43551493	43551665	.	+	.	ID=LotjaGi6g1v0156000.3.exon.5;Parent=LotjaGi6g1v0156000.3
LjG1.1_chr6	PGSB	CDS	43551493	43551665	.	+	2	ID=LotjaGi6g1v0156000.3.CDS.5;Parent=LotjaGi6g1v0156000.3
LjG1.1_chr6	PGSB	exon	43551784	43551873	.	+	.	ID=LotjaGi6g1v0156000.3.exon.6;Parent=LotjaGi6g1v0156000.3
LjG1.1_chr6	PGSB	CDS	43551784	43551873	.	+	0	ID=LotjaGi6g1v0156000.3.CDS.6;Parent=LotjaGi6g1v0156000.3
LjG1.1_chr6	PGSB	exon	43552806	43552881	.	+	.	ID=LotjaGi6g1v0156000.3.exon.7;Parent=LotjaGi6g1v0156000.3
LjG1.1_chr6	PGSB	CDS	43552806	43552881	.	+	0	ID=LotjaGi6g1v0156000.3.CDS.7;Parent=LotjaGi6g1v0156000.3
LjG1.1_chr6	PGSB	exon	43558730	43558837	.	+	.	ID=LotjaGi6g1v0156000.3.exon.8;Parent=LotjaGi6g1v0156000.3
LjG1.1_chr6	PGSB	CDS	43558730	43558837	.	+	2	ID=LotjaGi6g1v0156000.3.CDS.8;Parent=LotjaGi6g1v0156000.3
LjG1.1_chr6	PGSB	exon	43559052	43559142	.	+	.	ID=LotjaGi6g1v0156000.3.exon.9;Parent=LotjaGi6g1v0156000.3
LjG1.1_chr6	PGSB	CDS	43559052	43559142	.	+	2	ID=LotjaGi6g1v0156000.3.CDS.9;Parent=LotjaGi6g1v0156000.3
LjG1.1_chr6	PGSB	exon	43560325	43560426	.	+	.	ID=LotjaGi6g1v0156000.3.exon.10;Parent=LotjaGi6g1v0156000.3
LjG1.1_chr6	PGSB	CDS	43560325	43560426	.	+	1	ID=LotjaGi6g1v0156000.3.CDS.10;Parent=LotjaGi6g1v0156000.3
LjG1.1_chr6	PGSB	exon	43560741	43560843	.	+	.	ID=LotjaGi6g1v0156000.3.exon.11;Parent=LotjaGi6g1v0156000.3
LjG1.1_chr6	PGSB	CDS	43560741	43560843	.	+	1	ID=LotjaGi6g1v0156000.3.CDS.11;Parent=LotjaGi6g1v0156000.3
LjG1.1_chr6	PGSB	exon	43562673	43562810	.	+	.	ID=LotjaGi6g1v0156000.3.exon.12;Parent=LotjaGi6g1v0156000.3
LjG1.1_chr6	PGSB	CDS	43562673	43562810	.	+	0	ID=LotjaGi6g1v0156000.3.CDS.12;Parent=LotjaGi6g1v0156000.3
LjG1.1_chr6	PGSB	exon	43562931	43563002	.	+	.	ID=LotjaGi6g1v0156000.3.exon.13;Parent=LotjaGi6g1v0156000.3
LjG1.1_chr6	PGSB	CDS	43562931	43563002	.	+	0	ID=LotjaGi6g1v0156000.3.CDS.13;Parent=LotjaGi6g1v0156000.3
LjG1.1_chr6	PGSB	exon	43563083	43563187	.	+	.	ID=LotjaGi6g1v0156000.3.exon.14;Parent=LotjaGi6g1v0156000.3
LjG1.1_chr6	PGSB	CDS	43563083	43563187	.	+	0	ID=LotjaGi6g1v0156000.3.CDS.14;Parent=LotjaGi6g1v0156000.3
LjG1.1_chr6	PGSB	exon	43563564	43563641	.	+	.	ID=LotjaGi6g1v0156000.3.exon.15;Parent=LotjaGi6g1v0156000.3
LjG1.1_chr6	PGSB	CDS	43563564	43563641	.	+	0	ID=LotjaGi6g1v0156000.3.CDS.15;Parent=LotjaGi6g1v0156000.3
LjG1.1_chr6	PGSB	exon	43563722	43563832	.	+	.	ID=LotjaGi6g1v0156000.3.exon.16;Parent=LotjaGi6g1v0156000.3
LjG1.1_chr6	PGSB	CDS	43563722	43563832	.	+	0	ID=LotjaGi6g1v0156000.3.CDS.16;Parent=LotjaGi6g1v0156000.3
LjG1.1_chr6	PGSB	exon	43564128	43564208	.	+	.	ID=LotjaGi6g1v0156000.3.exon.17;Parent=LotjaGi6g1v0156000.3
LjG1.1_chr6	PGSB	CDS	43564128	43564208	.	+	0	ID=LotjaGi6g1v0156000.3.CDS.17;Parent=LotjaGi6g1v0156000.3
LjG1.1_chr6	PGSB	exon	43564477	43564581	.	+	.	ID=LotjaGi6g1v0156000.3.exon.18;Parent=LotjaGi6g1v0156000.3
LjG1.1_chr6	PGSB	CDS	43564477	43564581	.	+	0	ID=LotjaGi6g1v0156000.3.CDS.18;Parent=LotjaGi6g1v0156000.3
LjG1.1_chr6	PGSB	exon	43564740	43564825	.	+	.	ID=LotjaGi6g1v0156000.3.exon.19;Parent=LotjaGi6g1v0156000.3
LjG1.1_chr6	PGSB	CDS	43564740	43564825	.	+	0	ID=LotjaGi6g1v0156000.3.CDS.19;Parent=LotjaGi6g1v0156000.3
LjG1.1_chr6	PGSB	exon	43564952	43565006	.	+	.	ID=LotjaGi6g1v0156000.3.exon.20;Parent=LotjaGi6g1v0156000.3
LjG1.1_chr6	PGSB	CDS	43564952	43565006	.	+	1	ID=LotjaGi6g1v0156000.3.CDS.20;Parent=LotjaGi6g1v0156000.3
LjG1.1_chr6	PGSB	CDS	43565288	43565320	.	+	0	ID=LotjaGi6g1v0156000.3.CDS.21;Parent=LotjaGi6g1v0156000.3
LjG1.1_chr6	PGSB	exon	43565288	43566153	.	+	.	ID=LotjaGi6g1v0156000.3.exon.21;Parent=LotjaGi6g1v0156000.3
LjG1.1_chr6	PGSB	three_prime_UTR	43565321	43566153	.	+	.	ID=LotjaGi6g1v0156000.3.three_prime_UTR.2;Parent=LotjaGi6g1v0156000.3
###
LjG1.1_chr6	PGSB	gene	43566970	43575994	.	+	.	ID=LotjaGi6g1v0156100
LjG1.1_chr6	PGSB	exon	43566970	43567009	.	+	.	ID=LotjaGi6g1v0156100.1.exon.1;Parent=LotjaGi6g1v0156100.1
LjG1.1_chr6	PGSB	five_prime_UTR	43566970	43567009	.	+	.	ID=LotjaGi6g1v0156100.1.five_prime_UTR.1;Parent=LotjaGi6g1v0156100.1
LjG1.1_chr6	PGSB	five_prime_UTR	43568535	43568604	.	+	.	ID=LotjaGi6g1v0156100.1.five_prime_UTR.2;Parent=LotjaGi6g1v0156100.1
LjG1.1_chr6	PGSB	exon	43568535	43568823	.	+	.	ID=LotjaGi6g1v0156100.1.exon.2;Parent=LotjaGi6g1v0156100.1
LjG1.1_chr6	PGSB	CDS	43568605	43568823	.	+	0	ID=LotjaGi6g1v0156100.1.CDS.1;Parent=LotjaGi6g1v0156100.1
LjG1.1_chr6	PGSB	exon	43569234	43569305	.	+	.	ID=LotjaGi6g1v0156100.1.exon.3;Parent=LotjaGi6g1v0156100.1
LjG1.1_chr6	PGSB	CDS	43569234	43569305	.	+	0	ID=LotjaGi6g1v0156100.1.CDS.2;Parent=LotjaGi6g1v0156100.1
LjG1.1_chr6	PGSB	exon	43569900	43569989	.	+	.	ID=LotjaGi6g1v0156100.1.exon.4;Parent=LotjaGi6g1v0156100.1
LjG1.1_chr6	PGSB	CDS	43569900	43569989	.	+	0	ID=LotjaGi6g1v0156100.1.CDS.3;Parent=LotjaGi6g1v0156100.1
LjG1.1_chr6	PGSB	exon	43570322	43570364	.	+	.	ID=LotjaGi6g1v0156100.1.exon.5;Parent=LotjaGi6g1v0156100.1
LjG1.1_chr6	PGSB	CDS	43570322	43570364	.	+	0	ID=LotjaGi6g1v0156100.1.CDS.4;Parent=LotjaGi6g1v0156100.1
LjG1.1_chr6	PGSB	exon	43571922	43572028	.	+	.	ID=LotjaGi6g1v0156100.1.exon.6;Parent=LotjaGi6g1v0156100.1
LjG1.1_chr6	PGSB	CDS	43571922	43572028	.	+	2	ID=LotjaGi6g1v0156100.1.CDS.5;Parent=LotjaGi6g1v0156100.1
LjG1.1_chr6	PGSB	exon	43572379	43572474	.	+	.	ID=LotjaGi6g1v0156100.1.exon.7;Parent=LotjaGi6g1v0156100.1
LjG1.1_chr6	PGSB	CDS	43572379	43572474	.	+	0	ID=LotjaGi6g1v0156100.1.CDS.6;Parent=LotjaGi6g1v0156100.1
LjG1.1_chr6	PGSB	exon	43572972	43573162	.	+	.	ID=LotjaGi6g1v0156100.1.exon.8;Parent=LotjaGi6g1v0156100.1
LjG1.1_chr6	PGSB	CDS	43572972	43573162	.	+	0	ID=LotjaGi6g1v0156100.1.CDS.7;Parent=LotjaGi6g1v0156100.1
LjG1.1_chr6	PGSB	exon	43573277	43573346	.	+	.	ID=LotjaGi6g1v0156100.1.exon.9;Parent=LotjaGi6g1v0156100.1
LjG1.1_chr6	PGSB	CDS	43573277	43573346	.	+	1	ID=LotjaGi6g1v0156100.1.CDS.8;Parent=LotjaGi6g1v0156100.1
LjG1.1_chr6	PGSB	CDS	43573741	43573848	.	+	0	ID=LotjaGi6g1v0156100.1.CDS.9;Parent=LotjaGi6g1v0156100.1
LjG1.1_chr6	PGSB	exon	43573741	43575994	.	+	.	ID=LotjaGi6g1v0156100.1.exon.10;Parent=LotjaGi6g1v0156100.1
LjG1.1_chr6	PGSB	three_prime_UTR	43573849	43575994	.	+	.	ID=LotjaGi6g1v0156100.1.three_prime_UTR.3;Parent=LotjaGi6g1v0156100.1
###
LjG1.1_chr6	PGSB	gene	43579581	43582246	.	-	.	ID=LotjaGi6g1v0156200
LjG1.1_chr6	PGSB	three_prime_UTR	43579581	43581458	.	-	.	ID=LotjaGi6g1v0156200.1.three_prime_UTR.1;Parent=LotjaGi6g1v0156200.1
LjG1.1_chr6	PGSB	exon	43579581	43582246	.	-	.	ID=LotjaGi6g1v0156200.1.exon.1;Parent=LotjaGi6g1v0156200.1
LjG1.1_chr6	PGSB	CDS	43581459	43582010	.	-	0	ID=LotjaGi6g1v0156200.1.CDS.1;Parent=LotjaGi6g1v0156200.1
LjG1.1_chr6	PGSB	five_prime_UTR	43582011	43582246	.	-	.	ID=LotjaGi6g1v0156200.1.five_prime_UTR.2;Parent=LotjaGi6g1v0156200.1
###
LjG1.1_chr6	PGSB	gene	43586022	43587345	.	-	.	ID=LotjaGi6g1v0156300
LjG1.1_chr6	PGSB	three_prime_UTR	43586022	43586372	.	-	.	ID=LotjaGi6g1v0156300.1.three_prime_UTR.1;Parent=LotjaGi6g1v0156300.1
LjG1.1_chr6	PGSB	exon	43586022	43587345	.	-	.	ID=LotjaGi6g1v0156300.1.exon.1;Parent=LotjaGi6g1v0156300.1
LjG1.1_chr6	PGSB	CDS	43586373	43587071	.	-	0	ID=LotjaGi6g1v0156300.1.CDS.1;Parent=LotjaGi6g1v0156300.1
LjG1.1_chr6	PGSB	five_prime_UTR	43587072	43587345	.	-	.	ID=LotjaGi6g1v0156300.1.five_prime_UTR.2;Parent=LotjaGi6g1v0156300.1
###
LjG1.1_chr6	PGSB	gene	43630432	43633703	.	+	.	ID=LotjaGi6g1v0156400_LC
LjG1.1_chr6	PGSB	five_prime_UTR	43630432	43630586	.	+	.	ID=LotjaGi6g1v0156400_LC.1.five_prime_UTR.1;Parent=LotjaGi6g1v0156400_LC.1
LjG1.1_chr6	PGSB	exon	43630432	43630655	.	+	.	ID=LotjaGi6g1v0156400_LC.1.exon.1;Parent=LotjaGi6g1v0156400_LC.1
LjG1.1_chr6	PGSB	CDS	43630587	43630655	.	+	0	ID=LotjaGi6g1v0156400_LC.1.CDS.1;Parent=LotjaGi6g1v0156400_LC.1
LjG1.1_chr6	PGSB	CDS	43630771	43633230	.	+	0	ID=LotjaGi6g1v0156400_LC.1.CDS.2;Parent=LotjaGi6g1v0156400_LC.1
LjG1.1_chr6	PGSB	exon	43630771	43633239	.	+	.	ID=LotjaGi6g1v0156400_LC.1.exon.2;Parent=LotjaGi6g1v0156400_LC.1
LjG1.1_chr6	PGSB	three_prime_UTR	43633231	43633239	.	+	.	ID=LotjaGi6g1v0156400_LC.1.three_prime_UTR.2;Parent=LotjaGi6g1v0156400_LC.1
LjG1.1_chr6	PGSB	exon	43633356	43633703	.	+	.	ID=LotjaGi6g1v0156400_LC.1.exon.3;Parent=LotjaGi6g1v0156400_LC.1
LjG1.1_chr6	PGSB	three_prime_UTR	43633356	43633703	.	+	.	ID=LotjaGi6g1v0156400_LC.1.three_prime_UTR.3;Parent=LotjaGi6g1v0156400_LC.1
###
LjG1.1_chr6	PGSB	gene	43636387	43637027	.	-	.	ID=LotjaGi6g1v0156500_LC
LjG1.1_chr6	PGSB	three_prime_UTR	43636387	43636439	.	-	.	ID=LotjaGi6g1v0156500_LC.1.three_prime_UTR.1;Parent=LotjaGi6g1v0156500_LC.1
LjG1.1_chr6	PGSB	exon	43636387	43637027	.	-	.	ID=LotjaGi6g1v0156500_LC.1.exon.1;Parent=LotjaGi6g1v0156500_LC.1
LjG1.1_chr6	PGSB	CDS	43636440	43636784	.	-	0	ID=LotjaGi6g1v0156500_LC.1.CDS.1;Parent=LotjaGi6g1v0156500_LC.1
LjG1.1_chr6	PGSB	five_prime_UTR	43636785	43637027	.	-	.	ID=LotjaGi6g1v0156500_LC.1.five_prime_UTR.2;Parent=LotjaGi6g1v0156500_LC.1
###
LjG1.1_chr6	PGSB	gene	43638958	43642564	.	-	.	ID=LotjaGi6g1v0156600_LC
LjG1.1_chr6	PGSB	exon	43638962	43639437	.	-	.	ID=LotjaGi6g1v0156600_LC.2.exon.1;Parent=LotjaGi6g1v0156600_LC.2
LjG1.1_chr6	PGSB	three_prime_UTR	43638962	43639437	.	-	.	ID=LotjaGi6g1v0156600_LC.2.three_prime_UTR.1;Parent=LotjaGi6g1v0156600_LC.2
LjG1.1_chr6	PGSB	three_prime_UTR	43639529	43639566	.	-	.	ID=LotjaGi6g1v0156600_LC.2.three_prime_UTR.2;Parent=LotjaGi6g1v0156600_LC.2
LjG1.1_chr6	PGSB	exon	43639529	43639601	.	-	.	ID=LotjaGi6g1v0156600_LC.2.exon.2;Parent=LotjaGi6g1v0156600_LC.2
LjG1.1_chr6	PGSB	CDS	43639567	43639601	.	-	2	ID=LotjaGi6g1v0156600_LC.2.CDS.1;Parent=LotjaGi6g1v0156600_LC.2
LjG1.1_chr6	PGSB	exon	43639697	43639820	.	-	.	ID=LotjaGi6g1v0156600_LC.2.exon.3;Parent=LotjaGi6g1v0156600_LC.2
LjG1.1_chr6	PGSB	CDS	43639697	43639820	.	-	0	ID=LotjaGi6g1v0156600_LC.2.CDS.2;Parent=LotjaGi6g1v0156600_LC.2
LjG1.1_chr6	PGSB	exon	43639905	43640042	.	-	.	ID=LotjaGi6g1v0156600_LC.2.exon.4;Parent=LotjaGi6g1v0156600_LC.2
LjG1.1_chr6	PGSB	CDS	43639905	43640042	.	-	0	ID=LotjaGi6g1v0156600_LC.2.CDS.3;Parent=LotjaGi6g1v0156600_LC.2
LjG1.1_chr6	PGSB	exon	43640133	43640219	.	-	.	ID=LotjaGi6g1v0156600_LC.2.exon.5;Parent=LotjaGi6g1v0156600_LC.2
LjG1.1_chr6	PGSB	CDS	43640133	43640219	.	-	0	ID=LotjaGi6g1v0156600_LC.2.CDS.4;Parent=LotjaGi6g1v0156600_LC.2
LjG1.1_chr6	PGSB	exon	43640296	43640382	.	-	.	ID=LotjaGi6g1v0156600_LC.2.exon.6;Parent=LotjaGi6g1v0156600_LC.2
LjG1.1_chr6	PGSB	CDS	43640296	43640382	.	-	0	ID=LotjaGi6g1v0156600_LC.2.CDS.5;Parent=LotjaGi6g1v0156600_LC.2
LjG1.1_chr6	PGSB	exon	43640469	43640553	.	-	.	ID=LotjaGi6g1v0156600_LC.2.exon.7;Parent=LotjaGi6g1v0156600_LC.2
LjG1.1_chr6	PGSB	CDS	43640469	43640553	.	-	1	ID=LotjaGi6g1v0156600_LC.2.CDS.6;Parent=LotjaGi6g1v0156600_LC.2
LjG1.1_chr6	PGSB	exon	43640656	43640753	.	-	.	ID=LotjaGi6g1v0156600_LC.2.exon.8;Parent=LotjaGi6g1v0156600_LC.2
LjG1.1_chr6	PGSB	CDS	43640656	43640753	.	-	0	ID=LotjaGi6g1v0156600_LC.2.CDS.7;Parent=LotjaGi6g1v0156600_LC.2
LjG1.1_chr6	PGSB	exon	43640831	43641043	.	-	.	ID=LotjaGi6g1v0156600_LC.2.exon.9;Parent=LotjaGi6g1v0156600_LC.2
LjG1.1_chr6	PGSB	CDS	43640831	43641043	.	-	0	ID=LotjaGi6g1v0156600_LC.2.CDS.8;Parent=LotjaGi6g1v0156600_LC.2
LjG1.1_chr6	PGSB	exon	43641127	43641231	.	-	.	ID=LotjaGi6g1v0156600_LC.2.exon.10;Parent=LotjaGi6g1v0156600_LC.2
LjG1.1_chr6	PGSB	CDS	43641127	43641231	.	-	0	ID=LotjaGi6g1v0156600_LC.2.CDS.9;Parent=LotjaGi6g1v0156600_LC.2
LjG1.1_chr6	PGSB	exon	43641578	43641731	.	-	.	ID=LotjaGi6g1v0156600_LC.2.exon.11;Parent=LotjaGi6g1v0156600_LC.2
LjG1.1_chr6	PGSB	CDS	43641578	43641731	.	-	1	ID=LotjaGi6g1v0156600_LC.2.CDS.10;Parent=LotjaGi6g1v0156600_LC.2
LjG1.1_chr6	PGSB	CDS	43641817	43641896	.	-	0	ID=LotjaGi6g1v0156600_LC.2.CDS.11;Parent=LotjaGi6g1v0156600_LC.2
LjG1.1_chr6	PGSB	exon	43641817	43642012	.	-	.	ID=LotjaGi6g1v0156600_LC.2.exon.12;Parent=LotjaGi6g1v0156600_LC.2
LjG1.1_chr6	PGSB	five_prime_UTR	43641897	43642012	.	-	.	ID=LotjaGi6g1v0156600_LC.2.five_prime_UTR.3;Parent=LotjaGi6g1v0156600_LC.2
LjG1.1_chr6	PGSB	exon	43642095	43642564	.	-	.	ID=LotjaGi6g1v0156600_LC.2.exon.13;Parent=LotjaGi6g1v0156600_LC.2
LjG1.1_chr6	PGSB	five_prime_UTR	43642095	43642564	.	-	.	ID=LotjaGi6g1v0156600_LC.2.five_prime_UTR.4;Parent=LotjaGi6g1v0156600_LC.2
###
LjG1.1_chr6	PGSB	gene	43649425	43653449	.	+	.	ID=LotjaGi6g1v0156700
LjG1.1_chr6	PGSB	five_prime_UTR	43649425	43650371	.	+	.	ID=LotjaGi6g1v0156700.1.five_prime_UTR.1;Parent=LotjaGi6g1v0156700.1
LjG1.1_chr6	PGSB	exon	43649425	43650492	.	+	.	ID=LotjaGi6g1v0156700.1.exon.1;Parent=LotjaGi6g1v0156700.1
LjG1.1_chr6	PGSB	CDS	43650372	43650492	.	+	0	ID=LotjaGi6g1v0156700.1.CDS.1;Parent=LotjaGi6g1v0156700.1
LjG1.1_chr6	PGSB	exon	43650596	43650714	.	+	.	ID=LotjaGi6g1v0156700.1.exon.2;Parent=LotjaGi6g1v0156700.1
LjG1.1_chr6	PGSB	CDS	43650596	43650714	.	+	2	ID=LotjaGi6g1v0156700.1.CDS.2;Parent=LotjaGi6g1v0156700.1
LjG1.1_chr6	PGSB	exon	43650833	43650892	.	+	.	ID=LotjaGi6g1v0156700.1.exon.3;Parent=LotjaGi6g1v0156700.1
LjG1.1_chr6	PGSB	CDS	43650833	43650892	.	+	0	ID=LotjaGi6g1v0156700.1.CDS.3;Parent=LotjaGi6g1v0156700.1
LjG1.1_chr6	PGSB	exon	43651028	43651270	.	+	.	ID=LotjaGi6g1v0156700.1.exon.4;Parent=LotjaGi6g1v0156700.1
LjG1.1_chr6	PGSB	CDS	43651028	43651270	.	+	0	ID=LotjaGi6g1v0156700.1.CDS.4;Parent=LotjaGi6g1v0156700.1
LjG1.1_chr6	PGSB	exon	43651449	43651634	.	+	.	ID=LotjaGi6g1v0156700.1.exon.5;Parent=LotjaGi6g1v0156700.1
LjG1.1_chr6	PGSB	CDS	43651449	43651634	.	+	0	ID=LotjaGi6g1v0156700.1.CDS.5;Parent=LotjaGi6g1v0156700.1
LjG1.1_chr6	PGSB	exon	43651762	43652010	.	+	.	ID=LotjaGi6g1v0156700.1.exon.6;Parent=LotjaGi6g1v0156700.1
LjG1.1_chr6	PGSB	CDS	43651762	43652010	.	+	0	ID=LotjaGi6g1v0156700.1.CDS.6;Parent=LotjaGi6g1v0156700.1
LjG1.1_chr6	PGSB	CDS	43652430	43652777	.	+	0	ID=LotjaGi6g1v0156700.1.CDS.7;Parent=LotjaGi6g1v0156700.1
LjG1.1_chr6	PGSB	exon	43652430	43653449	.	+	.	ID=LotjaGi6g1v0156700.1.exon.7;Parent=LotjaGi6g1v0156700.1
LjG1.1_chr6	PGSB	three_prime_UTR	43652778	43653449	.	+	.	ID=LotjaGi6g1v0156700.1.three_prime_UTR.2;Parent=LotjaGi6g1v0156700.1
###
LjG1.1_chr6	PGSB	gene	43656834	43661467	.	+	.	ID=LotjaGi6g1v0156800
LjG1.1_chr6	PGSB	five_prime_UTR	43656834	43657101	.	+	.	ID=LotjaGi6g1v0156800.1.five_prime_UTR.1;Parent=LotjaGi6g1v0156800.1
LjG1.1_chr6	PGSB	exon	43656834	43661467	.	+	.	ID=LotjaGi6g1v0156800.1.exon.1;Parent=LotjaGi6g1v0156800.1
LjG1.1_chr6	PGSB	CDS	43657102	43660818	.	+	0	ID=LotjaGi6g1v0156800.1.CDS.1;Parent=LotjaGi6g1v0156800.1
LjG1.1_chr6	PGSB	three_prime_UTR	43660819	43661467	.	+	.	ID=LotjaGi6g1v0156800.1.three_prime_UTR.2;Parent=LotjaGi6g1v0156800.1
###
LjG1.1_chr6	PGSB	gene	43669962	43682205	.	-	.	ID=LotjaGi6g1v0156900_LC
LjG1.1_chr6	PGSB	exon	43669962	43670209	.	-	.	ID=LotjaGi6g1v0156900_LC.1.exon.1;Parent=LotjaGi6g1v0156900_LC.1
LjG1.1_chr6	PGSB	CDS	43669962	43670209	.	-	2	ID=LotjaGi6g1v0156900_LC.1.CDS.1;Parent=LotjaGi6g1v0156900_LC.1
LjG1.1_chr6	PGSB	exon	43674102	43674185	.	-	.	ID=LotjaGi6g1v0156900_LC.1.exon.2;Parent=LotjaGi6g1v0156900_LC.1
LjG1.1_chr6	PGSB	CDS	43674102	43674185	.	-	2	ID=LotjaGi6g1v0156900_LC.1.CDS.2;Parent=LotjaGi6g1v0156900_LC.1
LjG1.1_chr6	PGSB	CDS	43674305	43674365	.	-	0	ID=LotjaGi6g1v0156900_LC.1.CDS.3;Parent=LotjaGi6g1v0156900_LC.1
LjG1.1_chr6	PGSB	exon	43674305	43680462	.	-	.	ID=LotjaGi6g1v0156900_LC.1.exon.3;Parent=LotjaGi6g1v0156900_LC.1
LjG1.1_chr6	PGSB	five_prime_UTR	43674366	43680462	.	-	.	ID=LotjaGi6g1v0156900_LC.1.five_prime_UTR.1;Parent=LotjaGi6g1v0156900_LC.1
LjG1.1_chr6	PGSB	exon	43680980	43681121	.	-	.	ID=LotjaGi6g1v0156900_LC.1.exon.4;Parent=LotjaGi6g1v0156900_LC.1
LjG1.1_chr6	PGSB	five_prime_UTR	43680980	43681121	.	-	.	ID=LotjaGi6g1v0156900_LC.1.five_prime_UTR.2;Parent=LotjaGi6g1v0156900_LC.1
LjG1.1_chr6	PGSB	exon	43682150	43682205	.	-	.	ID=LotjaGi6g1v0156900_LC.1.exon.5;Parent=LotjaGi6g1v0156900_LC.1
LjG1.1_chr6	PGSB	five_prime_UTR	43682150	43682205	.	-	.	ID=LotjaGi6g1v0156900_LC.1.five_prime_UTR.3;Parent=LotjaGi6g1v0156900_LC.1
###
LjG1.1_chr6	PGSB	gene	43694150	43701635	.	-	.	ID=LotjaGi6g1v0157000_LC
LjG1.1_chr6	PGSB	exon	43694150	43697080	.	-	.	ID=LotjaGi6g1v0157000_LC.1.exon.1;Parent=LotjaGi6g1v0157000_LC.1
LjG1.1_chr6	PGSB	three_prime_UTR	43694150	43697080	.	-	.	ID=LotjaGi6g1v0157000_LC.1.three_prime_UTR.1;Parent=LotjaGi6g1v0157000_LC.1
LjG1.1_chr6	PGSB	exon	43697549	43697680	.	-	.	ID=LotjaGi6g1v0157000_LC.1.exon.2;Parent=LotjaGi6g1v0157000_LC.1
LjG1.1_chr6	PGSB	three_prime_UTR	43697549	43697680	.	-	.	ID=LotjaGi6g1v0157000_LC.1.three_prime_UTR.2;Parent=LotjaGi6g1v0157000_LC.1
LjG1.1_chr6	PGSB	exon	43699007	43699927	.	-	.	ID=LotjaGi6g1v0157000_LC.1.exon.3;Parent=LotjaGi6g1v0157000_LC.1
LjG1.1_chr6	PGSB	three_prime_UTR	43699007	43699927	.	-	.	ID=LotjaGi6g1v0157000_LC.1.three_prime_UTR.3;Parent=LotjaGi6g1v0157000_LC.1
LjG1.1_chr6	PGSB	exon	43700269	43700318	.	-	.	ID=LotjaGi6g1v0157000_LC.1.exon.4;Parent=LotjaGi6g1v0157000_LC.1
LjG1.1_chr6	PGSB	three_prime_UTR	43700269	43700318	.	-	.	ID=LotjaGi6g1v0157000_LC.1.three_prime_UTR.4;Parent=LotjaGi6g1v0157000_LC.1
LjG1.1_chr6	PGSB	three_prime_UTR	43700433	43700450	.	-	.	ID=LotjaGi6g1v0157000_LC.1.three_prime_UTR.5;Parent=LotjaGi6g1v0157000_LC.1
LjG1.1_chr6	PGSB	exon	43700433	43700503	.	-	.	ID=LotjaGi6g1v0157000_LC.1.exon.5;Parent=LotjaGi6g1v0157000_LC.1
LjG1.1_chr6	PGSB	CDS	43700451	43700503	.	-	2	ID=LotjaGi6g1v0157000_LC.1.CDS.1;Parent=LotjaGi6g1v0157000_LC.1
LjG1.1_chr6	PGSB	CDS	43701350	43701620	.	-	0	ID=LotjaGi6g1v0157000_LC.1.CDS.2;Parent=LotjaGi6g1v0157000_LC.1
LjG1.1_chr6	PGSB	exon	43701350	43701635	.	-	.	ID=LotjaGi6g1v0157000_LC.1.exon.6;Parent=LotjaGi6g1v0157000_LC.1
LjG1.1_chr6	PGSB	five_prime_UTR	43701621	43701635	.	-	.	ID=LotjaGi6g1v0157000_LC.1.five_prime_UTR.6;Parent=LotjaGi6g1v0157000_LC.1
###
LjG1.1_chr6	PGSB	gene	43741428	43741657	.	+	.	ID=LotjaGi6g1v0157100_LC
LjG1.1_chr6	PGSB	exon	43741428	43741657	.	+	.	ID=LotjaGi6g1v0157100_LC.1.exon.1;Parent=LotjaGi6g1v0157100_LC.1
LjG1.1_chr6	PGSB	CDS	43741433	43741639	.	+	0	ID=LotjaGi6g1v0157100_LC.1.CDS.1;Parent=LotjaGi6g1v0157100_LC.1
###
LjG1.1_chr6	PGSB	gene	43746503	43747377	.	+	.	ID=LotjaGi6g1v0157200_LC
LjG1.1_chr6	PGSB	five_prime_UTR	43746503	43746503	.	+	.	ID=LotjaGi6g1v0157200_LC.1.five_prime_UTR.1;Parent=LotjaGi6g1v0157200_LC.1
LjG1.1_chr6	PGSB	exon	43746503	43746735	.	+	.	ID=LotjaGi6g1v0157200_LC.1.exon.1;Parent=LotjaGi6g1v0157200_LC.1
LjG1.1_chr6	PGSB	CDS	43746504	43746735	.	+	0	ID=LotjaGi6g1v0157200_LC.1.CDS.1;Parent=LotjaGi6g1v0157200_LC.1
LjG1.1_chr6	PGSB	exon	43746836	43746912	.	+	.	ID=LotjaGi6g1v0157200_LC.1.exon.2;Parent=LotjaGi6g1v0157200_LC.1
LjG1.1_chr6	PGSB	CDS	43746836	43746912	.	+	2	ID=LotjaGi6g1v0157200_LC.1.CDS.2;Parent=LotjaGi6g1v0157200_LC.1
LjG1.1_chr6	PGSB	CDS	43747301	43747324	.	+	0	ID=LotjaGi6g1v0157200_LC.1.CDS.3;Parent=LotjaGi6g1v0157200_LC.1
LjG1.1_chr6	PGSB	exon	43747301	43747377	.	+	.	ID=LotjaGi6g1v0157200_LC.1.exon.3;Parent=LotjaGi6g1v0157200_LC.1
LjG1.1_chr6	PGSB	three_prime_UTR	43747325	43747377	.	+	.	ID=LotjaGi6g1v0157200_LC.1.three_prime_UTR.2;Parent=LotjaGi6g1v0157200_LC.1
###
LjG1.1_chr6	PGSB	gene	43750483	43751894	.	+	.	ID=LotjaGi6g1v0157300_LC
LjG1.1_chr6	PGSB	exon	43750483	43750713	.	+	.	ID=LotjaGi6g1v0157300_LC.1.exon.1;Parent=LotjaGi6g1v0157300_LC.1
LjG1.1_chr6	PGSB	five_prime_UTR	43750483	43750713	.	+	.	ID=LotjaGi6g1v0157300_LC.1.five_prime_UTR.1;Parent=LotjaGi6g1v0157300_LC.1
LjG1.1_chr6	PGSB	five_prime_UTR	43751405	43751428	.	+	.	ID=LotjaGi6g1v0157300_LC.1.five_prime_UTR.2;Parent=LotjaGi6g1v0157300_LC.1
LjG1.1_chr6	PGSB	exon	43751405	43751894	.	+	.	ID=LotjaGi6g1v0157300_LC.1.exon.2;Parent=LotjaGi6g1v0157300_LC.1
LjG1.1_chr6	PGSB	CDS	43751429	43751740	.	+	0	ID=LotjaGi6g1v0157300_LC.1.CDS.1;Parent=LotjaGi6g1v0157300_LC.1
LjG1.1_chr6	PGSB	three_prime_UTR	43751741	43751894	.	+	.	ID=LotjaGi6g1v0157300_LC.1.three_prime_UTR.3;Parent=LotjaGi6g1v0157300_LC.1
###
LjG1.1_chr6	PGSB	gene	43780204	43787683	.	-	.	ID=LotjaGi6g1v0157400
LjG1.1_chr6	PGSB	three_prime_UTR	43780204	43780395	.	-	.	ID=LotjaGi6g1v0157400.1.three_prime_UTR.1;Parent=LotjaGi6g1v0157400.1
LjG1.1_chr6	PGSB	exon	43780204	43780716	.	-	.	ID=LotjaGi6g1v0157400.1.exon.1;Parent=LotjaGi6g1v0157400.1
LjG1.1_chr6	PGSB	CDS	43780396	43780716	.	-	0	ID=LotjaGi6g1v0157400.1.CDS.1;Parent=LotjaGi6g1v0157400.1
LjG1.1_chr6	PGSB	exon	43780801	43780941	.	-	.	ID=LotjaGi6g1v0157400.1.exon.2;Parent=LotjaGi6g1v0157400.1
LjG1.1_chr6	PGSB	CDS	43780801	43780941	.	-	0	ID=LotjaGi6g1v0157400.1.CDS.2;Parent=LotjaGi6g1v0157400.1
LjG1.1_chr6	PGSB	exon	43781688	43781757	.	-	.	ID=LotjaGi6g1v0157400.1.exon.3;Parent=LotjaGi6g1v0157400.1
LjG1.1_chr6	PGSB	CDS	43781688	43781757	.	-	1	ID=LotjaGi6g1v0157400.1.CDS.3;Parent=LotjaGi6g1v0157400.1
LjG1.1_chr6	PGSB	exon	43781839	43781923	.	-	.	ID=LotjaGi6g1v0157400.1.exon.4;Parent=LotjaGi6g1v0157400.1
LjG1.1_chr6	PGSB	CDS	43781839	43781923	.	-	2	ID=LotjaGi6g1v0157400.1.CDS.4;Parent=LotjaGi6g1v0157400.1
LjG1.1_chr6	PGSB	exon	43782647	43782803	.	-	.	ID=LotjaGi6g1v0157400.1.exon.5;Parent=LotjaGi6g1v0157400.1
LjG1.1_chr6	PGSB	CDS	43782647	43782803	.	-	0	ID=LotjaGi6g1v0157400.1.CDS.5;Parent=LotjaGi6g1v0157400.1
LjG1.1_chr6	PGSB	exon	43782917	43782965	.	-	.	ID=LotjaGi6g1v0157400.1.exon.6;Parent=LotjaGi6g1v0157400.1
LjG1.1_chr6	PGSB	CDS	43782917	43782965	.	-	1	ID=LotjaGi6g1v0157400.1.CDS.6;Parent=LotjaGi6g1v0157400.1
LjG1.1_chr6	PGSB	exon	43783819	43783883	.	-	.	ID=LotjaGi6g1v0157400.1.exon.7;Parent=LotjaGi6g1v0157400.1
LjG1.1_chr6	PGSB	CDS	43783819	43783883	.	-	0	ID=LotjaGi6g1v0157400.1.CDS.7;Parent=LotjaGi6g1v0157400.1
LjG1.1_chr6	PGSB	exon	43783964	43784308	.	-	.	ID=LotjaGi6g1v0157400.1.exon.8;Parent=LotjaGi6g1v0157400.1
LjG1.1_chr6	PGSB	CDS	43783964	43784308	.	-	0	ID=LotjaGi6g1v0157400.1.CDS.8;Parent=LotjaGi6g1v0157400.1
LjG1.1_chr6	PGSB	exon	43784911	43785089	.	-	.	ID=LotjaGi6g1v0157400.1.exon.9;Parent=LotjaGi6g1v0157400.1
LjG1.1_chr6	PGSB	CDS	43784911	43785089	.	-	2	ID=LotjaGi6g1v0157400.1.CDS.9;Parent=LotjaGi6g1v0157400.1
LjG1.1_chr6	PGSB	exon	43785220	43785413	.	-	.	ID=LotjaGi6g1v0157400.1.exon.10;Parent=LotjaGi6g1v0157400.1
LjG1.1_chr6	PGSB	CDS	43785220	43785413	.	-	1	ID=LotjaGi6g1v0157400.1.CDS.10;Parent=LotjaGi6g1v0157400.1
LjG1.1_chr6	PGSB	exon	43785691	43785833	.	-	.	ID=LotjaGi6g1v0157400.1.exon.11;Parent=LotjaGi6g1v0157400.1
LjG1.1_chr6	PGSB	CDS	43785691	43785833	.	-	0	ID=LotjaGi6g1v0157400.1.CDS.11;Parent=LotjaGi6g1v0157400.1
LjG1.1_chr6	PGSB	exon	43786217	43786420	.	-	.	ID=LotjaGi6g1v0157400.1.exon.12;Parent=LotjaGi6g1v0157400.1
LjG1.1_chr6	PGSB	CDS	43786217	43786420	.	-	0	ID=LotjaGi6g1v0157400.1.CDS.12;Parent=LotjaGi6g1v0157400.1
LjG1.1_chr6	PGSB	exon	43787167	43787252	.	-	.	ID=LotjaGi6g1v0157400.1.exon.13;Parent=LotjaGi6g1v0157400.1
LjG1.1_chr6	PGSB	CDS	43787167	43787252	.	-	2	ID=LotjaGi6g1v0157400.1.CDS.13;Parent=LotjaGi6g1v0157400.1
LjG1.1_chr6	PGSB	CDS	43787404	43787581	.	-	0	ID=LotjaGi6g1v0157400.1.CDS.14;Parent=LotjaGi6g1v0157400.1
LjG1.1_chr6	PGSB	exon	43787404	43787683	.	-	.	ID=LotjaGi6g1v0157400.1.exon.14;Parent=LotjaGi6g1v0157400.1
LjG1.1_chr6	PGSB	five_prime_UTR	43787582	43787683	.	-	.	ID=LotjaGi6g1v0157400.1.five_prime_UTR.2;Parent=LotjaGi6g1v0157400.1
###
LjG1.1_chr6	PGSB	gene	43867224	43872647	.	+	.	ID=LotjaGi6g1v0157500
LjG1.1_chr6	PGSB	five_prime_UTR	43867224	43867383	.	+	.	ID=LotjaGi6g1v0157500.1.five_prime_UTR.1;Parent=LotjaGi6g1v0157500.1
LjG1.1_chr6	PGSB	exon	43867224	43867503	.	+	.	ID=LotjaGi6g1v0157500.1.exon.1;Parent=LotjaGi6g1v0157500.1
LjG1.1_chr6	PGSB	CDS	43867384	43867503	.	+	0	ID=LotjaGi6g1v0157500.1.CDS.1;Parent=LotjaGi6g1v0157500.1
LjG1.1_chr6	PGSB	exon	43868207	43868232	.	+	.	ID=LotjaGi6g1v0157500.1.exon.2;Parent=LotjaGi6g1v0157500.1
LjG1.1_chr6	PGSB	CDS	43868207	43868232	.	+	0	ID=LotjaGi6g1v0157500.1.CDS.2;Parent=LotjaGi6g1v0157500.1
LjG1.1_chr6	PGSB	exon	43868488	43868572	.	+	.	ID=LotjaGi6g1v0157500.1.exon.3;Parent=LotjaGi6g1v0157500.1
LjG1.1_chr6	PGSB	CDS	43868488	43868572	.	+	1	ID=LotjaGi6g1v0157500.1.CDS.3;Parent=LotjaGi6g1v0157500.1
LjG1.1_chr6	PGSB	exon	43868686	43868895	.	+	.	ID=LotjaGi6g1v0157500.1.exon.4;Parent=LotjaGi6g1v0157500.1
LjG1.1_chr6	PGSB	CDS	43868686	43868895	.	+	0	ID=LotjaGi6g1v0157500.1.CDS.4;Parent=LotjaGi6g1v0157500.1
LjG1.1_chr6	PGSB	exon	43869998	43870120	.	+	.	ID=LotjaGi6g1v0157500.1.exon.5;Parent=LotjaGi6g1v0157500.1
LjG1.1_chr6	PGSB	CDS	43869998	43870120	.	+	0	ID=LotjaGi6g1v0157500.1.CDS.5;Parent=LotjaGi6g1v0157500.1
LjG1.1_chr6	PGSB	exon	43870196	43870253	.	+	.	ID=LotjaGi6g1v0157500.1.exon.6;Parent=LotjaGi6g1v0157500.1
LjG1.1_chr6	PGSB	CDS	43870196	43870253	.	+	0	ID=LotjaGi6g1v0157500.1.CDS.6;Parent=LotjaGi6g1v0157500.1
LjG1.1_chr6	PGSB	exon	43870341	43870414	.	+	.	ID=LotjaGi6g1v0157500.1.exon.7;Parent=LotjaGi6g1v0157500.1
LjG1.1_chr6	PGSB	CDS	43870341	43870414	.	+	2	ID=LotjaGi6g1v0157500.1.CDS.7;Parent=LotjaGi6g1v0157500.1
LjG1.1_chr6	PGSB	exon	43870837	43870925	.	+	.	ID=LotjaGi6g1v0157500.1.exon.8;Parent=LotjaGi6g1v0157500.1
LjG1.1_chr6	PGSB	CDS	43870837	43870925	.	+	0	ID=LotjaGi6g1v0157500.1.CDS.8;Parent=LotjaGi6g1v0157500.1
LjG1.1_chr6	PGSB	CDS	43871012	43871081	.	+	1	ID=LotjaGi6g1v0157500.1.CDS.9;Parent=LotjaGi6g1v0157500.1
LjG1.1_chr6	PGSB	exon	43871012	43872647	.	+	.	ID=LotjaGi6g1v0157500.1.exon.9;Parent=LotjaGi6g1v0157500.1
LjG1.1_chr6	PGSB	three_prime_UTR	43871082	43872647	.	+	.	ID=LotjaGi6g1v0157500.1.three_prime_UTR.2;Parent=LotjaGi6g1v0157500.1
###
LjG1.1_chr6	PGSB	gene	43870836	43872647	.	-	.	ID=LotjaGi6g1v0157600
LjG1.1_chr6	PGSB	three_prime_UTR	43870836	43871678	.	-	.	ID=LotjaGi6g1v0157600.1.three_prime_UTR.1;Parent=LotjaGi6g1v0157600.1
LjG1.1_chr6	PGSB	exon	43870836	43872169	.	-	.	ID=LotjaGi6g1v0157600.1.exon.1;Parent=LotjaGi6g1v0157600.1
LjG1.1_chr6	PGSB	CDS	43871679	43872169	.	-	2	ID=LotjaGi6g1v0157600.1.CDS.1;Parent=LotjaGi6g1v0157600.1
LjG1.1_chr6	PGSB	CDS	43872263	43872479	.	-	0	ID=LotjaGi6g1v0157600.1.CDS.2;Parent=LotjaGi6g1v0157600.1
LjG1.1_chr6	PGSB	exon	43872263	43872647	.	-	.	ID=LotjaGi6g1v0157600.1.exon.2;Parent=LotjaGi6g1v0157600.1
LjG1.1_chr6	PGSB	five_prime_UTR	43872480	43872647	.	-	.	ID=LotjaGi6g1v0157600.1.five_prime_UTR.2;Parent=LotjaGi6g1v0157600.1
###
LjG1.1_chr6	PGSB	gene	43873583	43876525	.	-	.	ID=LotjaGi6g1v0157700
LjG1.1_chr6	PGSB	three_prime_UTR	43873583	43873914	.	-	.	ID=LotjaGi6g1v0157700.1.three_prime_UTR.1;Parent=LotjaGi6g1v0157700.1
LjG1.1_chr6	PGSB	exon	43873583	43874062	.	-	.	ID=LotjaGi6g1v0157700.1.exon.1;Parent=LotjaGi6g1v0157700.1
LjG1.1_chr6	PGSB	CDS	43873915	43874062	.	-	1	ID=LotjaGi6g1v0157700.1.CDS.1;Parent=LotjaGi6g1v0157700.1
LjG1.1_chr6	PGSB	exon	43874161	43874225	.	-	.	ID=LotjaGi6g1v0157700.1.exon.2;Parent=LotjaGi6g1v0157700.1
LjG1.1_chr6	PGSB	CDS	43874161	43874225	.	-	0	ID=LotjaGi6g1v0157700.1.CDS.2;Parent=LotjaGi6g1v0157700.1
LjG1.1_chr6	PGSB	exon	43874380	43874487	.	-	.	ID=LotjaGi6g1v0157700.1.exon.3;Parent=LotjaGi6g1v0157700.1
LjG1.1_chr6	PGSB	CDS	43874380	43874487	.	-	0	ID=LotjaGi6g1v0157700.1.CDS.3;Parent=LotjaGi6g1v0157700.1
LjG1.1_chr6	PGSB	CDS	43874820	43874903	.	-	0	ID=LotjaGi6g1v0157700.1.CDS.4;Parent=LotjaGi6g1v0157700.1
LjG1.1_chr6	PGSB	exon	43874820	43874952	.	-	.	ID=LotjaGi6g1v0157700.1.exon.4;Parent=LotjaGi6g1v0157700.1
LjG1.1_chr6	PGSB	five_prime_UTR	43874904	43874952	.	-	.	ID=LotjaGi6g1v0157700.1.five_prime_UTR.2;Parent=LotjaGi6g1v0157700.1
LjG1.1_chr6	PGSB	exon	43876341	43876525	.	-	.	ID=LotjaGi6g1v0157700.1.exon.5;Parent=LotjaGi6g1v0157700.1
LjG1.1_chr6	PGSB	five_prime_UTR	43876341	43876525	.	-	.	ID=LotjaGi6g1v0157700.1.five_prime_UTR.3;Parent=LotjaGi6g1v0157700.1
###
LjG1.1_chr6	PGSB	gene	43879638	43883478	.	+	.	ID=LotjaGi6g1v0157800
LjG1.1_chr6	PGSB	five_prime_UTR	43879638	43879947	.	+	.	ID=LotjaGi6g1v0157800.1.five_prime_UTR.1;Parent=LotjaGi6g1v0157800.1
LjG1.1_chr6	PGSB	exon	43879638	43883478	.	+	.	ID=LotjaGi6g1v0157800.1.exon.1;Parent=LotjaGi6g1v0157800.1
LjG1.1_chr6	PGSB	CDS	43879948	43882293	.	+	0	ID=LotjaGi6g1v0157800.1.CDS.1;Parent=LotjaGi6g1v0157800.1
LjG1.1_chr6	PGSB	three_prime_UTR	43882294	43883478	.	+	.	ID=LotjaGi6g1v0157800.1.three_prime_UTR.2;Parent=LotjaGi6g1v0157800.1
###
LjG1.1_chr6	PGSB	gene	43883543	43888263	.	-	.	ID=LotjaGi6g1v0157900
LjG1.1_chr6	PGSB	three_prime_UTR	43883543	43884076	.	-	.	ID=LotjaGi6g1v0157900.1.three_prime_UTR.1;Parent=LotjaGi6g1v0157900.1
LjG1.1_chr6	PGSB	exon	43883543	43884297	.	-	.	ID=LotjaGi6g1v0157900.1.exon.1;Parent=LotjaGi6g1v0157900.1
LjG1.1_chr6	PGSB	CDS	43884077	43884297	.	-	2	ID=LotjaGi6g1v0157900.1.CDS.1;Parent=LotjaGi6g1v0157900.1
LjG1.1_chr6	PGSB	exon	43884541	43884790	.	-	.	ID=LotjaGi6g1v0157900.1.exon.2;Parent=LotjaGi6g1v0157900.1
LjG1.1_chr6	PGSB	CDS	43884541	43884790	.	-	0	ID=LotjaGi6g1v0157900.1.CDS.2;Parent=LotjaGi6g1v0157900.1
LjG1.1_chr6	PGSB	exon	43885423	43885656	.	-	.	ID=LotjaGi6g1v0157900.1.exon.3;Parent=LotjaGi6g1v0157900.1
LjG1.1_chr6	PGSB	CDS	43885423	43885656	.	-	0	ID=LotjaGi6g1v0157900.1.CDS.3;Parent=LotjaGi6g1v0157900.1
LjG1.1_chr6	PGSB	exon	43886810	43886952	.	-	.	ID=LotjaGi6g1v0157900.1.exon.4;Parent=LotjaGi6g1v0157900.1
LjG1.1_chr6	PGSB	CDS	43886810	43886952	.	-	2	ID=LotjaGi6g1v0157900.1.CDS.4;Parent=LotjaGi6g1v0157900.1
LjG1.1_chr6	PGSB	CDS	43887710	43887962	.	-	0	ID=LotjaGi6g1v0157900.1.CDS.5;Parent=LotjaGi6g1v0157900.1
LjG1.1_chr6	PGSB	exon	43887710	43888263	.	-	.	ID=LotjaGi6g1v0157900.1.exon.5;Parent=LotjaGi6g1v0157900.1
LjG1.1_chr6	PGSB	five_prime_UTR	43887963	43888263	.	-	.	ID=LotjaGi6g1v0157900.1.five_prime_UTR.2;Parent=LotjaGi6g1v0157900.1
###
LjG1.1_chr6	PGSB	gene	43912151	43917101	.	-	.	ID=LotjaGi6g1v0158000
LjG1.1_chr6	PGSB	three_prime_UTR	43912151	43912784	.	-	.	ID=LotjaGi6g1v0158000.1.three_prime_UTR.1;Parent=LotjaGi6g1v0158000.1
LjG1.1_chr6	PGSB	exon	43912151	43912946	.	-	.	ID=LotjaGi6g1v0158000.1.exon.1;Parent=LotjaGi6g1v0158000.1
LjG1.1_chr6	PGSB	CDS	43912785	43912946	.	-	0	ID=LotjaGi6g1v0158000.1.CDS.1;Parent=LotjaGi6g1v0158000.1
LjG1.1_chr6	PGSB	exon	43913078	43913158	.	-	.	ID=LotjaGi6g1v0158000.1.exon.2;Parent=LotjaGi6g1v0158000.1
LjG1.1_chr6	PGSB	CDS	43913078	43913158	.	-	0	ID=LotjaGi6g1v0158000.1.CDS.2;Parent=LotjaGi6g1v0158000.1
LjG1.1_chr6	PGSB	exon	43913413	43913472	.	-	.	ID=LotjaGi6g1v0158000.1.exon.3;Parent=LotjaGi6g1v0158000.1
LjG1.1_chr6	PGSB	CDS	43913413	43913472	.	-	0	ID=LotjaGi6g1v0158000.1.CDS.3;Parent=LotjaGi6g1v0158000.1
LjG1.1_chr6	PGSB	exon	43915046	43915255	.	-	.	ID=LotjaGi6g1v0158000.1.exon.4;Parent=LotjaGi6g1v0158000.1
LjG1.1_chr6	PGSB	CDS	43915046	43915255	.	-	0	ID=LotjaGi6g1v0158000.1.CDS.4;Parent=LotjaGi6g1v0158000.1
LjG1.1_chr6	PGSB	exon	43915425	43915574	.	-	.	ID=LotjaGi6g1v0158000.1.exon.5;Parent=LotjaGi6g1v0158000.1
LjG1.1_chr6	PGSB	CDS	43915425	43915574	.	-	0	ID=LotjaGi6g1v0158000.1.CDS.5;Parent=LotjaGi6g1v0158000.1
LjG1.1_chr6	PGSB	exon	43915786	43916019	.	-	.	ID=LotjaGi6g1v0158000.1.exon.6;Parent=LotjaGi6g1v0158000.1
LjG1.1_chr6	PGSB	CDS	43915786	43916019	.	-	0	ID=LotjaGi6g1v0158000.1.CDS.6;Parent=LotjaGi6g1v0158000.1
LjG1.1_chr6	PGSB	exon	43916620	43916743	.	-	.	ID=LotjaGi6g1v0158000.1.exon.7;Parent=LotjaGi6g1v0158000.1
LjG1.1_chr6	PGSB	CDS	43916620	43916743	.	-	1	ID=LotjaGi6g1v0158000.1.CDS.7;Parent=LotjaGi6g1v0158000.1
LjG1.1_chr6	PGSB	CDS	43916856	43917034	.	-	0	ID=LotjaGi6g1v0158000.1.CDS.8;Parent=LotjaGi6g1v0158000.1
LjG1.1_chr6	PGSB	exon	43916856	43917101	.	-	.	ID=LotjaGi6g1v0158000.1.exon.8;Parent=LotjaGi6g1v0158000.1
LjG1.1_chr6	PGSB	five_prime_UTR	43917035	43917101	.	-	.	ID=LotjaGi6g1v0158000.1.five_prime_UTR.2;Parent=LotjaGi6g1v0158000.1
###
LjG1.1_chr6	PGSB	gene	43919322	43925950	.	+	.	ID=LotjaGi6g1v0158100
LjG1.1_chr6	PGSB	five_prime_UTR	43919322	43919615	.	+	.	ID=LotjaGi6g1v0158100.1.five_prime_UTR.1;Parent=LotjaGi6g1v0158100.1
LjG1.1_chr6	PGSB	exon	43919322	43919975	.	+	.	ID=LotjaGi6g1v0158100.1.exon.1;Parent=LotjaGi6g1v0158100.1
LjG1.1_chr6	PGSB	CDS	43919616	43919975	.	+	0	ID=LotjaGi6g1v0158100.1.CDS.1;Parent=LotjaGi6g1v0158100.1
LjG1.1_chr6	PGSB	exon	43920248	43920299	.	+	.	ID=LotjaGi6g1v0158100.1.exon.2;Parent=LotjaGi6g1v0158100.1
LjG1.1_chr6	PGSB	CDS	43920248	43920299	.	+	0	ID=LotjaGi6g1v0158100.1.CDS.2;Parent=LotjaGi6g1v0158100.1
LjG1.1_chr6	PGSB	exon	43920508	43920586	.	+	.	ID=LotjaGi6g1v0158100.1.exon.3;Parent=LotjaGi6g1v0158100.1
LjG1.1_chr6	PGSB	CDS	43920508	43920586	.	+	2	ID=LotjaGi6g1v0158100.1.CDS.3;Parent=LotjaGi6g1v0158100.1
LjG1.1_chr6	PGSB	exon	43920706	43920751	.	+	.	ID=LotjaGi6g1v0158100.1.exon.4;Parent=LotjaGi6g1v0158100.1
LjG1.1_chr6	PGSB	CDS	43920706	43920751	.	+	1	ID=LotjaGi6g1v0158100.1.CDS.4;Parent=LotjaGi6g1v0158100.1
LjG1.1_chr6	PGSB	exon	43920830	43920928	.	+	.	ID=LotjaGi6g1v0158100.1.exon.5;Parent=LotjaGi6g1v0158100.1
LjG1.1_chr6	PGSB	CDS	43920830	43920928	.	+	0	ID=LotjaGi6g1v0158100.1.CDS.5;Parent=LotjaGi6g1v0158100.1
LjG1.1_chr6	PGSB	exon	43922594	43922662	.	+	.	ID=LotjaGi6g1v0158100.1.exon.6;Parent=LotjaGi6g1v0158100.1
LjG1.1_chr6	PGSB	CDS	43922594	43922662	.	+	0	ID=LotjaGi6g1v0158100.1.CDS.6;Parent=LotjaGi6g1v0158100.1
LjG1.1_chr6	PGSB	exon	43922765	43923098	.	+	.	ID=LotjaGi6g1v0158100.1.exon.7;Parent=LotjaGi6g1v0158100.1
LjG1.1_chr6	PGSB	CDS	43922765	43923098	.	+	0	ID=LotjaGi6g1v0158100.1.CDS.7;Parent=LotjaGi6g1v0158100.1
LjG1.1_chr6	PGSB	exon	43923207	43923352	.	+	.	ID=LotjaGi6g1v0158100.1.exon.8;Parent=LotjaGi6g1v0158100.1
LjG1.1_chr6	PGSB	CDS	43923207	43923352	.	+	2	ID=LotjaGi6g1v0158100.1.CDS.8;Parent=LotjaGi6g1v0158100.1
LjG1.1_chr6	PGSB	CDS	43923446	43924843	.	+	0	ID=LotjaGi6g1v0158100.1.CDS.9;Parent=LotjaGi6g1v0158100.1
LjG1.1_chr6	PGSB	exon	43923446	43925950	.	+	.	ID=LotjaGi6g1v0158100.1.exon.9;Parent=LotjaGi6g1v0158100.1
LjG1.1_chr6	PGSB	three_prime_UTR	43924844	43925950	.	+	.	ID=LotjaGi6g1v0158100.1.three_prime_UTR.2;Parent=LotjaGi6g1v0158100.1
###
LjG1.1_chr6	PGSB	gene	43930185	43934312	.	-	.	ID=LotjaGi6g1v0158200_LC
LjG1.1_chr6	PGSB	three_prime_UTR	43930185	43930922	.	-	.	ID=LotjaGi6g1v0158200_LC.1.three_prime_UTR.1;Parent=LotjaGi6g1v0158200_LC.1
LjG1.1_chr6	PGSB	exon	43930185	43934312	.	-	.	ID=LotjaGi6g1v0158200_LC.1.exon.1;Parent=LotjaGi6g1v0158200_LC.1
LjG1.1_chr6	PGSB	CDS	43930923	43931288	.	-	0	ID=LotjaGi6g1v0158200_LC.1.CDS.1;Parent=LotjaGi6g1v0158200_LC.1
LjG1.1_chr6	PGSB	five_prime_UTR	43931289	43934312	.	-	.	ID=LotjaGi6g1v0158200_LC.1.five_prime_UTR.2;Parent=LotjaGi6g1v0158200_LC.1
###
LjG1.1_chr6	PGSB	gene	43934786	43949540	.	-	.	ID=LotjaGi6g1v0158300_LC
LjG1.1_chr6	PGSB	exon	43934786	43935196	.	-	.	ID=LotjaGi6g1v0158300_LC.1.exon.1;Parent=LotjaGi6g1v0158300_LC.1
LjG1.1_chr6	PGSB	three_prime_UTR	43934786	43935196	.	-	.	ID=LotjaGi6g1v0158300_LC.1.three_prime_UTR.1;Parent=LotjaGi6g1v0158300_LC.1
LjG1.1_chr6	PGSB	exon	43935305	43935376	.	-	.	ID=LotjaGi6g1v0158300_LC.1.exon.2;Parent=LotjaGi6g1v0158300_LC.1
LjG1.1_chr6	PGSB	three_prime_UTR	43935305	43935376	.	-	.	ID=LotjaGi6g1v0158300_LC.1.three_prime_UTR.2;Parent=LotjaGi6g1v0158300_LC.1
LjG1.1_chr6	PGSB	exon	43935490	43935669	.	-	.	ID=LotjaGi6g1v0158300_LC.1.exon.3;Parent=LotjaGi6g1v0158300_LC.1
LjG1.1_chr6	PGSB	three_prime_UTR	43935490	43935669	.	-	.	ID=LotjaGi6g1v0158300_LC.1.three_prime_UTR.3;Parent=LotjaGi6g1v0158300_LC.1
LjG1.1_chr6	PGSB	exon	43937720	43942723	.	-	.	ID=LotjaGi6g1v0158300_LC.1.exon.4;Parent=LotjaGi6g1v0158300_LC.1
LjG1.1_chr6	PGSB	three_prime_UTR	43937720	43942723	.	-	.	ID=LotjaGi6g1v0158300_LC.1.three_prime_UTR.4;Parent=LotjaGi6g1v0158300_LC.1
LjG1.1_chr6	PGSB	exon	43942803	43943843	.	-	.	ID=LotjaGi6g1v0158300_LC.1.exon.5;Parent=LotjaGi6g1v0158300_LC.1
LjG1.1_chr6	PGSB	three_prime_UTR	43942803	43943843	.	-	.	ID=LotjaGi6g1v0158300_LC.1.three_prime_UTR.5;Parent=LotjaGi6g1v0158300_LC.1
LjG1.1_chr6	PGSB	three_prime_UTR	43943931	43944268	.	-	.	ID=LotjaGi6g1v0158300_LC.1.three_prime_UTR.6;Parent=LotjaGi6g1v0158300_LC.1
LjG1.1_chr6	PGSB	exon	43943931	43945165	.	-	.	ID=LotjaGi6g1v0158300_LC.1.exon.6;Parent=LotjaGi6g1v0158300_LC.1
LjG1.1_chr6	PGSB	CDS	43944269	43945165	.	-	0	ID=LotjaGi6g1v0158300_LC.1.CDS.1;Parent=LotjaGi6g1v0158300_LC.1
LjG1.1_chr6	PGSB	exon	43945314	43945403	.	-	.	ID=LotjaGi6g1v0158300_LC.1.exon.7;Parent=LotjaGi6g1v0158300_LC.1
LjG1.1_chr6	PGSB	CDS	43945314	43945403	.	-	0	ID=LotjaGi6g1v0158300_LC.1.CDS.2;Parent=LotjaGi6g1v0158300_LC.1
LjG1.1_chr6	PGSB	exon	43945502	43945591	.	-	.	ID=LotjaGi6g1v0158300_LC.1.exon.8;Parent=LotjaGi6g1v0158300_LC.1
LjG1.1_chr6	PGSB	CDS	43945502	43945591	.	-	0	ID=LotjaGi6g1v0158300_LC.1.CDS.3;Parent=LotjaGi6g1v0158300_LC.1
LjG1.1_chr6	PGSB	exon	43945677	43945763	.	-	.	ID=LotjaGi6g1v0158300_LC.1.exon.9;Parent=LotjaGi6g1v0158300_LC.1
LjG1.1_chr6	PGSB	CDS	43945677	43945763	.	-	0	ID=LotjaGi6g1v0158300_LC.1.CDS.4;Parent=LotjaGi6g1v0158300_LC.1
LjG1.1_chr6	PGSB	CDS	43945871	43946425	.	-	0	ID=LotjaGi6g1v0158300_LC.1.CDS.5;Parent=LotjaGi6g1v0158300_LC.1
LjG1.1_chr6	PGSB	exon	43945871	43949540	.	-	.	ID=LotjaGi6g1v0158300_LC.1.exon.10;Parent=LotjaGi6g1v0158300_LC.1
LjG1.1_chr6	PGSB	five_prime_UTR	43946426	43949540	.	-	.	ID=LotjaGi6g1v0158300_LC.1.five_prime_UTR.7;Parent=LotjaGi6g1v0158300_LC.1
###
LjG1.1_chr6	PGSB	gene	43937001	43949540	.	+	.	ID=LotjaGi6g1v0158400_LC
LjG1.1_chr6	PGSB	five_prime_UTR	43937001	43937641	.	+	.	ID=LotjaGi6g1v0158400_LC.1.five_prime_UTR.1;Parent=LotjaGi6g1v0158400_LC.1
LjG1.1_chr6	PGSB	exon	43937001	43938653	.	+	.	ID=LotjaGi6g1v0158400_LC.1.exon.1;Parent=LotjaGi6g1v0158400_LC.1
LjG1.1_chr6	PGSB	CDS	43937642	43937941	.	+	0	ID=LotjaGi6g1v0158400_LC.1.CDS.1;Parent=LotjaGi6g1v0158400_LC.1
LjG1.1_chr6	PGSB	three_prime_UTR	43937942	43938653	.	+	.	ID=LotjaGi6g1v0158400_LC.1.three_prime_UTR.2;Parent=LotjaGi6g1v0158400_LC.1
LjG1.1_chr6	PGSB	exon	43938974	43939042	.	+	.	ID=LotjaGi6g1v0158400_LC.1.exon.2;Parent=LotjaGi6g1v0158400_LC.1
LjG1.1_chr6	PGSB	three_prime_UTR	43938974	43939042	.	+	.	ID=LotjaGi6g1v0158400_LC.1.three_prime_UTR.3;Parent=LotjaGi6g1v0158400_LC.1
LjG1.1_chr6	PGSB	exon	43941545	43943843	.	+	.	ID=LotjaGi6g1v0158400_LC.1.exon.3;Parent=LotjaGi6g1v0158400_LC.1
LjG1.1_chr6	PGSB	three_prime_UTR	43941545	43943843	.	+	.	ID=LotjaGi6g1v0158400_LC.1.three_prime_UTR.4;Parent=LotjaGi6g1v0158400_LC.1
###
LjG1.1_chr6	PGSB	gene	43950416	43954239	.	-	.	ID=LotjaGi6g1v0158500
LjG1.1_chr6	PGSB	three_prime_UTR	43950416	43951143	.	-	.	ID=LotjaGi6g1v0158500.1.three_prime_UTR.1;Parent=LotjaGi6g1v0158500.1
LjG1.1_chr6	PGSB	exon	43950416	43951449	.	-	.	ID=LotjaGi6g1v0158500.1.exon.1;Parent=LotjaGi6g1v0158500.1
LjG1.1_chr6	PGSB	CDS	43951144	43951449	.	-	0	ID=LotjaGi6g1v0158500.1.CDS.1;Parent=LotjaGi6g1v0158500.1
LjG1.1_chr6	PGSB	exon	43951754	43952011	.	-	.	ID=LotjaGi6g1v0158500.1.exon.2;Parent=LotjaGi6g1v0158500.1
LjG1.1_chr6	PGSB	CDS	43951754	43952011	.	-	0	ID=LotjaGi6g1v0158500.1.CDS.2;Parent=LotjaGi6g1v0158500.1
LjG1.1_chr6	PGSB	exon	43953013	43953239	.	-	.	ID=LotjaGi6g1v0158500.1.exon.3;Parent=LotjaGi6g1v0158500.1
LjG1.1_chr6	PGSB	CDS	43953013	43953239	.	-	2	ID=LotjaGi6g1v0158500.1.CDS.3;Parent=LotjaGi6g1v0158500.1
LjG1.1_chr6	PGSB	exon	43953696	43953837	.	-	.	ID=LotjaGi6g1v0158500.1.exon.4;Parent=LotjaGi6g1v0158500.1
LjG1.1_chr6	PGSB	CDS	43953696	43953837	.	-	0	ID=LotjaGi6g1v0158500.1.CDS.4;Parent=LotjaGi6g1v0158500.1
LjG1.1_chr6	PGSB	CDS	43953921	43953962	.	-	0	ID=LotjaGi6g1v0158500.1.CDS.5;Parent=LotjaGi6g1v0158500.1
LjG1.1_chr6	PGSB	exon	43953921	43954239	.	-	.	ID=LotjaGi6g1v0158500.1.exon.5;Parent=LotjaGi6g1v0158500.1
LjG1.1_chr6	PGSB	five_prime_UTR	43953963	43954239	.	-	.	ID=LotjaGi6g1v0158500.1.five_prime_UTR.2;Parent=LotjaGi6g1v0158500.1
###
LjG1.1_chr6	PGSB	gene	43958965	43963120	.	+	.	ID=LotjaGi6g1v0158600_LC
LjG1.1_chr6	PGSB	five_prime_UTR	43958965	43960708	.	+	.	ID=LotjaGi6g1v0158600_LC.1.five_prime_UTR.1;Parent=LotjaGi6g1v0158600_LC.1
LjG1.1_chr6	PGSB	exon	43958965	43963120	.	+	.	ID=LotjaGi6g1v0158600_LC.1.exon.1;Parent=LotjaGi6g1v0158600_LC.1
LjG1.1_chr6	PGSB	CDS	43960709	43961080	.	+	0	ID=LotjaGi6g1v0158600_LC.1.CDS.1;Parent=LotjaGi6g1v0158600_LC.1
LjG1.1_chr6	PGSB	three_prime_UTR	43961081	43963120	.	+	.	ID=LotjaGi6g1v0158600_LC.1.three_prime_UTR.2;Parent=LotjaGi6g1v0158600_LC.1
###
LjG1.1_chr6	PGSB	gene	43967426	43976411	.	-	.	ID=LotjaGi6g1v0158700
LjG1.1_chr6	PGSB	three_prime_UTR	43969713	43970175	.	-	.	ID=LotjaGi6g1v0158700.1.three_prime_UTR.1;Parent=LotjaGi6g1v0158700.1
LjG1.1_chr6	PGSB	exon	43969713	43970815	.	-	.	ID=LotjaGi6g1v0158700.1.exon.1;Parent=LotjaGi6g1v0158700.1
LjG1.1_chr6	PGSB	CDS	43970176	43970805	.	-	0	ID=LotjaGi6g1v0158700.1.CDS.1;Parent=LotjaGi6g1v0158700.1
LjG1.1_chr6	PGSB	five_prime_UTR	43970806	43970815	.	-	.	ID=LotjaGi6g1v0158700.1.five_prime_UTR.2;Parent=LotjaGi6g1v0158700.1
LjG1.1_chr6	PGSB	exon	43971006	43971086	.	-	.	ID=LotjaGi6g1v0158700.1.exon.2;Parent=LotjaGi6g1v0158700.1
LjG1.1_chr6	PGSB	five_prime_UTR	43971006	43971086	.	-	.	ID=LotjaGi6g1v0158700.1.five_prime_UTR.3;Parent=LotjaGi6g1v0158700.1
LjG1.1_chr6	PGSB	exon	43971180	43971486	.	-	.	ID=LotjaGi6g1v0158700.1.exon.3;Parent=LotjaGi6g1v0158700.1
LjG1.1_chr6	PGSB	five_prime_UTR	43971180	43971486	.	-	.	ID=LotjaGi6g1v0158700.1.five_prime_UTR.4;Parent=LotjaGi6g1v0158700.1
###
LjG1.1_chr6	PGSB	gene	43978742	43979680	.	-	.	ID=LotjaGi6g1v0158800_LC
LjG1.1_chr6	PGSB	three_prime_UTR	43978742	43978939	.	-	.	ID=LotjaGi6g1v0158800_LC.1.three_prime_UTR.1;Parent=LotjaGi6g1v0158800_LC.1
LjG1.1_chr6	PGSB	exon	43978742	43979680	.	-	.	ID=LotjaGi6g1v0158800_LC.1.exon.1;Parent=LotjaGi6g1v0158800_LC.1
LjG1.1_chr6	PGSB	CDS	43978940	43979623	.	-	0	ID=LotjaGi6g1v0158800_LC.1.CDS.1;Parent=LotjaGi6g1v0158800_LC.1
LjG1.1_chr6	PGSB	five_prime_UTR	43979624	43979680	.	-	.	ID=LotjaGi6g1v0158800_LC.1.five_prime_UTR.2;Parent=LotjaGi6g1v0158800_LC.1
###
LjG1.1_chr6	PGSB	gene	43980492	43985701	.	+	.	ID=LotjaGi6g1v0158900
LjG1.1_chr6	PGSB	five_prime_UTR	43980492	43980674	.	+	.	ID=LotjaGi6g1v0158900.1.five_prime_UTR.1;Parent=LotjaGi6g1v0158900.1
LjG1.1_chr6	PGSB	exon	43980492	43980786	.	+	.	ID=LotjaGi6g1v0158900.1.exon.1;Parent=LotjaGi6g1v0158900.1
LjG1.1_chr6	PGSB	CDS	43980675	43980786	.	+	0	ID=LotjaGi6g1v0158900.1.CDS.1;Parent=LotjaGi6g1v0158900.1
LjG1.1_chr6	PGSB	exon	43981404	43981460	.	+	.	ID=LotjaGi6g1v0158900.1.exon.2;Parent=LotjaGi6g1v0158900.1
LjG1.1_chr6	PGSB	CDS	43981404	43981460	.	+	2	ID=LotjaGi6g1v0158900.1.CDS.2;Parent=LotjaGi6g1v0158900.1
LjG1.1_chr6	PGSB	exon	43981645	43981697	.	+	.	ID=LotjaGi6g1v0158900.1.exon.3;Parent=LotjaGi6g1v0158900.1
LjG1.1_chr6	PGSB	CDS	43981645	43981697	.	+	2	ID=LotjaGi6g1v0158900.1.CDS.3;Parent=LotjaGi6g1v0158900.1
LjG1.1_chr6	PGSB	exon	43983131	43983182	.	+	.	ID=LotjaGi6g1v0158900.1.exon.4;Parent=LotjaGi6g1v0158900.1
LjG1.1_chr6	PGSB	CDS	43983131	43983182	.	+	0	ID=LotjaGi6g1v0158900.1.CDS.4;Parent=LotjaGi6g1v0158900.1
LjG1.1_chr6	PGSB	exon	43983346	43983411	.	+	.	ID=LotjaGi6g1v0158900.1.exon.5;Parent=LotjaGi6g1v0158900.1
LjG1.1_chr6	PGSB	CDS	43983346	43983411	.	+	2	ID=LotjaGi6g1v0158900.1.CDS.5;Parent=LotjaGi6g1v0158900.1
LjG1.1_chr6	PGSB	exon	43983492	43983551	.	+	.	ID=LotjaGi6g1v0158900.1.exon.6;Parent=LotjaGi6g1v0158900.1
LjG1.1_chr6	PGSB	CDS	43983492	43983551	.	+	2	ID=LotjaGi6g1v0158900.1.CDS.6;Parent=LotjaGi6g1v0158900.1
LjG1.1_chr6	PGSB	exon	43984045	43984087	.	+	.	ID=LotjaGi6g1v0158900.1.exon.7;Parent=LotjaGi6g1v0158900.1
LjG1.1_chr6	PGSB	CDS	43984045	43984087	.	+	2	ID=LotjaGi6g1v0158900.1.CDS.7;Parent=LotjaGi6g1v0158900.1
LjG1.1_chr6	PGSB	exon	43984725	43984769	.	+	.	ID=LotjaGi6g1v0158900.1.exon.8;Parent=LotjaGi6g1v0158900.1
LjG1.1_chr6	PGSB	CDS	43984725	43984769	.	+	1	ID=LotjaGi6g1v0158900.1.CDS.8;Parent=LotjaGi6g1v0158900.1
LjG1.1_chr6	PGSB	CDS	43985027	43985090	.	+	1	ID=LotjaGi6g1v0158900.1.CDS.9;Parent=LotjaGi6g1v0158900.1
LjG1.1_chr6	PGSB	exon	43985027	43985701	.	+	.	ID=LotjaGi6g1v0158900.1.exon.9;Parent=LotjaGi6g1v0158900.1
LjG1.1_chr6	PGSB	three_prime_UTR	43985091	43985701	.	+	.	ID=LotjaGi6g1v0158900.1.three_prime_UTR.2;Parent=LotjaGi6g1v0158900.1
###
LjG1.1_chr6	PGSB	gene	43986896	43990898	.	-	.	ID=LotjaGi6g1v0159000
LjG1.1_chr6	PGSB	three_prime_UTR	43986896	43987451	.	-	.	ID=LotjaGi6g1v0159000.1.three_prime_UTR.1;Parent=LotjaGi6g1v0159000.1
LjG1.1_chr6	PGSB	exon	43986896	43989248	.	-	.	ID=LotjaGi6g1v0159000.1.exon.1;Parent=LotjaGi6g1v0159000.1
LjG1.1_chr6	PGSB	CDS	43987452	43989248	.	-	0	ID=LotjaGi6g1v0159000.1.CDS.1;Parent=LotjaGi6g1v0159000.1
LjG1.1_chr6	PGSB	CDS	43990587	43990589	.	-	0	ID=LotjaGi6g1v0159000.1.CDS.2;Parent=LotjaGi6g1v0159000.1
LjG1.1_chr6	PGSB	exon	43990587	43990898	.	-	.	ID=LotjaGi6g1v0159000.1.exon.2;Parent=LotjaGi6g1v0159000.1
LjG1.1_chr6	PGSB	five_prime_UTR	43990590	43990898	.	-	.	ID=LotjaGi6g1v0159000.1.five_prime_UTR.2;Parent=LotjaGi6g1v0159000.1
###
LjG1.1_chr6	PGSB	gene	44002238	44007415	.	+	.	ID=LotjaGi6g1v0159100
LjG1.1_chr6	PGSB	five_prime_UTR	44002238	44003240	.	+	.	ID=LotjaGi6g1v0159100.1.five_prime_UTR.1;Parent=LotjaGi6g1v0159100.1
LjG1.1_chr6	PGSB	exon	44002238	44003294	.	+	.	ID=LotjaGi6g1v0159100.1.exon.1;Parent=LotjaGi6g1v0159100.1
LjG1.1_chr6	PGSB	CDS	44003241	44003294	.	+	0	ID=LotjaGi6g1v0159100.1.CDS.1;Parent=LotjaGi6g1v0159100.1
LjG1.1_chr6	PGSB	exon	44003669	44003779	.	+	.	ID=LotjaGi6g1v0159100.1.exon.2;Parent=LotjaGi6g1v0159100.1
LjG1.1_chr6	PGSB	CDS	44003669	44003779	.	+	0	ID=LotjaGi6g1v0159100.1.CDS.2;Parent=LotjaGi6g1v0159100.1
LjG1.1_chr6	PGSB	exon	44004687	44004800	.	+	.	ID=LotjaGi6g1v0159100.1.exon.3;Parent=LotjaGi6g1v0159100.1
LjG1.1_chr6	PGSB	CDS	44004687	44004800	.	+	0	ID=LotjaGi6g1v0159100.1.CDS.3;Parent=LotjaGi6g1v0159100.1
LjG1.1_chr6	PGSB	exon	44004975	44005165	.	+	.	ID=LotjaGi6g1v0159100.1.exon.4;Parent=LotjaGi6g1v0159100.1
LjG1.1_chr6	PGSB	CDS	44004975	44005165	.	+	0	ID=LotjaGi6g1v0159100.1.CDS.4;Parent=LotjaGi6g1v0159100.1
LjG1.1_chr6	PGSB	exon	44005856	44005946	.	+	.	ID=LotjaGi6g1v0159100.1.exon.5;Parent=LotjaGi6g1v0159100.1
LjG1.1_chr6	PGSB	CDS	44005856	44005946	.	+	1	ID=LotjaGi6g1v0159100.1.CDS.5;Parent=LotjaGi6g1v0159100.1
LjG1.1_chr6	PGSB	exon	44006146	44006211	.	+	.	ID=LotjaGi6g1v0159100.1.exon.6;Parent=LotjaGi6g1v0159100.1
LjG1.1_chr6	PGSB	CDS	44006146	44006211	.	+	0	ID=LotjaGi6g1v0159100.1.CDS.6;Parent=LotjaGi6g1v0159100.1
LjG1.1_chr6	PGSB	CDS	44006454	44006564	.	+	0	ID=LotjaGi6g1v0159100.1.CDS.7;Parent=LotjaGi6g1v0159100.1
LjG1.1_chr6	PGSB	exon	44006454	44007415	.	+	.	ID=LotjaGi6g1v0159100.1.exon.7;Parent=LotjaGi6g1v0159100.1
LjG1.1_chr6	PGSB	three_prime_UTR	44006565	44007415	.	+	.	ID=LotjaGi6g1v0159100.1.three_prime_UTR.2;Parent=LotjaGi6g1v0159100.1
###
LjG1.1_chr6	PGSB	gene	44010565	44018201	.	+	.	ID=LotjaGi6g1v0159200
LjG1.1_chr6	PGSB	five_prime_UTR	44010565	44010719	.	+	.	ID=LotjaGi6g1v0159200.1.five_prime_UTR.1;Parent=LotjaGi6g1v0159200.1
LjG1.1_chr6	PGSB	exon	44010565	44010848	.	+	.	ID=LotjaGi6g1v0159200.1.exon.1;Parent=LotjaGi6g1v0159200.1
LjG1.1_chr6	PGSB	CDS	44010720	44010848	.	+	0	ID=LotjaGi6g1v0159200.1.CDS.1;Parent=LotjaGi6g1v0159200.1
LjG1.1_chr6	PGSB	exon	44011064	44011111	.	+	.	ID=LotjaGi6g1v0159200.1.exon.2;Parent=LotjaGi6g1v0159200.1
LjG1.1_chr6	PGSB	CDS	44011064	44011111	.	+	0	ID=LotjaGi6g1v0159200.1.CDS.2;Parent=LotjaGi6g1v0159200.1
LjG1.1_chr6	PGSB	exon	44011287	44011412	.	+	.	ID=LotjaGi6g1v0159200.1.exon.3;Parent=LotjaGi6g1v0159200.1
LjG1.1_chr6	PGSB	CDS	44011287	44011412	.	+	0	ID=LotjaGi6g1v0159200.1.CDS.3;Parent=LotjaGi6g1v0159200.1
LjG1.1_chr6	PGSB	exon	44012369	44012710	.	+	.	ID=LotjaGi6g1v0159200.1.exon.4;Parent=LotjaGi6g1v0159200.1
LjG1.1_chr6	PGSB	CDS	44012369	44012710	.	+	0	ID=LotjaGi6g1v0159200.1.CDS.4;Parent=LotjaGi6g1v0159200.1
LjG1.1_chr6	PGSB	exon	44012831	44012930	.	+	.	ID=LotjaGi6g1v0159200.1.exon.5;Parent=LotjaGi6g1v0159200.1
LjG1.1_chr6	PGSB	CDS	44012831	44012930	.	+	0	ID=LotjaGi6g1v0159200.1.CDS.5;Parent=LotjaGi6g1v0159200.1
LjG1.1_chr6	PGSB	exon	44013047	44013092	.	+	.	ID=LotjaGi6g1v0159200.1.exon.6;Parent=LotjaGi6g1v0159200.1
LjG1.1_chr6	PGSB	CDS	44013047	44013092	.	+	2	ID=LotjaGi6g1v0159200.1.CDS.6;Parent=LotjaGi6g1v0159200.1
LjG1.1_chr6	PGSB	exon	44013774	44013867	.	+	.	ID=LotjaGi6g1v0159200.1.exon.7;Parent=LotjaGi6g1v0159200.1
LjG1.1_chr6	PGSB	CDS	44013774	44013867	.	+	1	ID=LotjaGi6g1v0159200.1.CDS.7;Parent=LotjaGi6g1v0159200.1
LjG1.1_chr6	PGSB	exon	44014073	44014144	.	+	.	ID=LotjaGi6g1v0159200.1.exon.8;Parent=LotjaGi6g1v0159200.1
LjG1.1_chr6	PGSB	CDS	44014073	44014144	.	+	0	ID=LotjaGi6g1v0159200.1.CDS.8;Parent=LotjaGi6g1v0159200.1
LjG1.1_chr6	PGSB	exon	44014220	44014278	.	+	.	ID=LotjaGi6g1v0159200.1.exon.9;Parent=LotjaGi6g1v0159200.1
LjG1.1_chr6	PGSB	CDS	44014220	44014278	.	+	0	ID=LotjaGi6g1v0159200.1.CDS.9;Parent=LotjaGi6g1v0159200.1
LjG1.1_chr6	PGSB	exon	44015489	44015557	.	+	.	ID=LotjaGi6g1v0159200.1.exon.10;Parent=LotjaGi6g1v0159200.1
LjG1.1_chr6	PGSB	CDS	44015489	44015557	.	+	1	ID=LotjaGi6g1v0159200.1.CDS.10;Parent=LotjaGi6g1v0159200.1
LjG1.1_chr6	PGSB	exon	44015638	44015689	.	+	.	ID=LotjaGi6g1v0159200.1.exon.11;Parent=LotjaGi6g1v0159200.1
LjG1.1_chr6	PGSB	CDS	44015638	44015689	.	+	1	ID=LotjaGi6g1v0159200.1.CDS.11;Parent=LotjaGi6g1v0159200.1
LjG1.1_chr6	PGSB	exon	44016507	44016584	.	+	.	ID=LotjaGi6g1v0159200.1.exon.12;Parent=LotjaGi6g1v0159200.1
LjG1.1_chr6	PGSB	CDS	44016507	44016584	.	+	0	ID=LotjaGi6g1v0159200.1.CDS.12;Parent=LotjaGi6g1v0159200.1
LjG1.1_chr6	PGSB	CDS	44016903	44016980	.	+	0	ID=LotjaGi6g1v0159200.1.CDS.13;Parent=LotjaGi6g1v0159200.1
LjG1.1_chr6	PGSB	exon	44016903	44018201	.	+	.	ID=LotjaGi6g1v0159200.1.exon.13;Parent=LotjaGi6g1v0159200.1
LjG1.1_chr6	PGSB	three_prime_UTR	44016981	44018201	.	+	.	ID=LotjaGi6g1v0159200.1.three_prime_UTR.2;Parent=LotjaGi6g1v0159200.1
###
LjG1.1_chr6	PGSB	gene	44021446	44031603	.	-	.	ID=LotjaGi6g1v0159300
LjG1.1_chr6	PGSB	three_prime_UTR	44021446	44024504	.	-	.	ID=LotjaGi6g1v0159300.1.three_prime_UTR.1;Parent=LotjaGi6g1v0159300.1
LjG1.1_chr6	PGSB	exon	44021446	44024579	.	-	.	ID=LotjaGi6g1v0159300.1.exon.1;Parent=LotjaGi6g1v0159300.1
LjG1.1_chr6	PGSB	CDS	44024505	44024579	.	-	0	ID=LotjaGi6g1v0159300.1.CDS.1;Parent=LotjaGi6g1v0159300.1
LjG1.1_chr6	PGSB	exon	44024658	44024778	.	-	.	ID=LotjaGi6g1v0159300.1.exon.2;Parent=LotjaGi6g1v0159300.1
LjG1.1_chr6	PGSB	CDS	44024658	44024778	.	-	1	ID=LotjaGi6g1v0159300.1.CDS.2;Parent=LotjaGi6g1v0159300.1
LjG1.1_chr6	PGSB	exon	44024976	44025103	.	-	.	ID=LotjaGi6g1v0159300.1.exon.3;Parent=LotjaGi6g1v0159300.1
LjG1.1_chr6	PGSB	CDS	44024976	44025103	.	-	0	ID=LotjaGi6g1v0159300.1.CDS.3;Parent=LotjaGi6g1v0159300.1
LjG1.1_chr6	PGSB	exon	44025184	44025351	.	-	.	ID=LotjaGi6g1v0159300.1.exon.4;Parent=LotjaGi6g1v0159300.1
LjG1.1_chr6	PGSB	CDS	44025184	44025351	.	-	0	ID=LotjaGi6g1v0159300.1.CDS.4;Parent=LotjaGi6g1v0159300.1
LjG1.1_chr6	PGSB	exon	44025644	44025756	.	-	.	ID=LotjaGi6g1v0159300.1.exon.5;Parent=LotjaGi6g1v0159300.1
LjG1.1_chr6	PGSB	CDS	44025644	44025756	.	-	2	ID=LotjaGi6g1v0159300.1.CDS.5;Parent=LotjaGi6g1v0159300.1
LjG1.1_chr6	PGSB	exon	44026364	44026516	.	-	.	ID=LotjaGi6g1v0159300.1.exon.6;Parent=LotjaGi6g1v0159300.1
LjG1.1_chr6	PGSB	CDS	44026364	44026516	.	-	2	ID=LotjaGi6g1v0159300.1.CDS.6;Parent=LotjaGi6g1v0159300.1
LjG1.1_chr6	PGSB	exon	44026645	44026788	.	-	.	ID=LotjaGi6g1v0159300.1.exon.7;Parent=LotjaGi6g1v0159300.1
LjG1.1_chr6	PGSB	CDS	44026645	44026788	.	-	2	ID=LotjaGi6g1v0159300.1.CDS.7;Parent=LotjaGi6g1v0159300.1
LjG1.1_chr6	PGSB	CDS	44030242	44030998	.	-	0	ID=LotjaGi6g1v0159300.1.CDS.8;Parent=LotjaGi6g1v0159300.1
LjG1.1_chr6	PGSB	exon	44030242	44031603	.	-	.	ID=LotjaGi6g1v0159300.1.exon.8;Parent=LotjaGi6g1v0159300.1
LjG1.1_chr6	PGSB	five_prime_UTR	44030999	44031603	.	-	.	ID=LotjaGi6g1v0159300.1.five_prime_UTR.2;Parent=LotjaGi6g1v0159300.1
LjG1.1_chr6	PGSB	exon	44024505	44024579	.	-	.	ID=LotjaGi6g1v0159300.3.exon.1;Parent=LotjaGi6g1v0159300.3
LjG1.1_chr6	PGSB	CDS	44024505	44024579	.	-	0	ID=LotjaGi6g1v0159300.3.CDS.1;Parent=LotjaGi6g1v0159300.3
LjG1.1_chr6	PGSB	exon	44024658	44024778	.	-	.	ID=LotjaGi6g1v0159300.3.exon.2;Parent=LotjaGi6g1v0159300.3
LjG1.1_chr6	PGSB	CDS	44024658	44024778	.	-	1	ID=LotjaGi6g1v0159300.3.CDS.2;Parent=LotjaGi6g1v0159300.3
LjG1.1_chr6	PGSB	exon	44024976	44025103	.	-	.	ID=LotjaGi6g1v0159300.3.exon.3;Parent=LotjaGi6g1v0159300.3
LjG1.1_chr6	PGSB	CDS	44024976	44025103	.	-	0	ID=LotjaGi6g1v0159300.3.CDS.3;Parent=LotjaGi6g1v0159300.3
LjG1.1_chr6	PGSB	exon	44025184	44025351	.	-	.	ID=LotjaGi6g1v0159300.3.exon.4;Parent=LotjaGi6g1v0159300.3
LjG1.1_chr6	PGSB	CDS	44025184	44025351	.	-	0	ID=LotjaGi6g1v0159300.3.CDS.4;Parent=LotjaGi6g1v0159300.3
LjG1.1_chr6	PGSB	exon	44025644	44025756	.	-	.	ID=LotjaGi6g1v0159300.3.exon.5;Parent=LotjaGi6g1v0159300.3
LjG1.1_chr6	PGSB	CDS	44025644	44025756	.	-	2	ID=LotjaGi6g1v0159300.3.CDS.5;Parent=LotjaGi6g1v0159300.3
LjG1.1_chr6	PGSB	exon	44026364	44026516	.	-	.	ID=LotjaGi6g1v0159300.3.exon.6;Parent=LotjaGi6g1v0159300.3
LjG1.1_chr6	PGSB	CDS	44026364	44026516	.	-	2	ID=LotjaGi6g1v0159300.3.CDS.6;Parent=LotjaGi6g1v0159300.3
LjG1.1_chr6	PGSB	exon	44026645	44026788	.	-	.	ID=LotjaGi6g1v0159300.3.exon.7;Parent=LotjaGi6g1v0159300.3
LjG1.1_chr6	PGSB	CDS	44026645	44026788	.	-	2	ID=LotjaGi6g1v0159300.3.CDS.7;Parent=LotjaGi6g1v0159300.3
LjG1.1_chr6	PGSB	exon	44030242	44030881	.	-	.	ID=LotjaGi6g1v0159300.3.exon.8;Parent=LotjaGi6g1v0159300.3
LjG1.1_chr6	PGSB	CDS	44030242	44030881	.	-	0	ID=LotjaGi6g1v0159300.3.CDS.8;Parent=LotjaGi6g1v0159300.3
LjG1.1_chr6	PGSB	exon	44030939	44030998	.	-	.	ID=LotjaGi6g1v0159300.3.exon.9;Parent=LotjaGi6g1v0159300.3
LjG1.1_chr6	PGSB	CDS	44030939	44030998	.	-	0	ID=LotjaGi6g1v0159300.3.CDS.9;Parent=LotjaGi6g1v0159300.3
###
LjG1.1_chr6	PGSB	gene	44022255	44022593	.	+	.	ID=LotjaGi6g1v0159400
LjG1.1_chr6	PGSB	exon	44022255	44022593	.	+	.	ID=LotjaGi6g1v0159400.1.exon.1;Parent=LotjaGi6g1v0159400.1
LjG1.1_chr6	PGSB	CDS	44022255	44022593	.	+	0	ID=LotjaGi6g1v0159400.1.CDS.1;Parent=LotjaGi6g1v0159400.1
###
LjG1.1_chr6	PGSB	gene	44035959	44036397	.	+	.	ID=LotjaGi6g1v0159500_LC
LjG1.1_chr6	PGSB	five_prime_UTR	44035959	44035959	.	+	.	ID=LotjaGi6g1v0159500_LC.1.five_prime_UTR.1;Parent=LotjaGi6g1v0159500_LC.1
LjG1.1_chr6	PGSB	exon	44035959	44036397	.	+	.	ID=LotjaGi6g1v0159500_LC.1.exon.1;Parent=LotjaGi6g1v0159500_LC.1
LjG1.1_chr6	PGSB	CDS	44035960	44036397	.	+	0	ID=LotjaGi6g1v0159500_LC.1.CDS.1;Parent=LotjaGi6g1v0159500_LC.1
###
LjG1.1_chr6	PGSB	gene	44043040	44044114	.	+	.	ID=LotjaGi6g1v0159600_LC
LjG1.1_chr6	PGSB	five_prime_UTR	44043040	44043179	.	+	.	ID=LotjaGi6g1v0159600_LC.1.five_prime_UTR.1;Parent=LotjaGi6g1v0159600_LC.1
LjG1.1_chr6	PGSB	exon	44043040	44043564	.	+	.	ID=LotjaGi6g1v0159600_LC.1.exon.1;Parent=LotjaGi6g1v0159600_LC.1
LjG1.1_chr6	PGSB	CDS	44043180	44043564	.	+	0	ID=LotjaGi6g1v0159600_LC.1.CDS.1;Parent=LotjaGi6g1v0159600_LC.1
LjG1.1_chr6	PGSB	CDS	44043826	44043854	.	+	2	ID=LotjaGi6g1v0159600_LC.1.CDS.2;Parent=LotjaGi6g1v0159600_LC.1
LjG1.1_chr6	PGSB	exon	44043826	44044062	.	+	.	ID=LotjaGi6g1v0159600_LC.1.exon.2;Parent=LotjaGi6g1v0159600_LC.1
LjG1.1_chr6	PGSB	three_prime_UTR	44043855	44044062	.	+	.	ID=LotjaGi6g1v0159600_LC.1.three_prime_UTR.2;Parent=LotjaGi6g1v0159600_LC.1
###
LjG1.1_chr6	PGSB	gene	44060812	44065623	.	+	.	ID=LotjaGi6g1v0159700
LjG1.1_chr6	PGSB	exon	44060812	44061063	.	+	.	ID=LotjaGi6g1v0159700.1.exon.1;Parent=LotjaGi6g1v0159700.1
LjG1.1_chr6	PGSB	five_prime_UTR	44060812	44061063	.	+	.	ID=LotjaGi6g1v0159700.1.five_prime_UTR.1;Parent=LotjaGi6g1v0159700.1
LjG1.1_chr6	PGSB	exon	44061533	44061647	.	+	.	ID=LotjaGi6g1v0159700.1.exon.2;Parent=LotjaGi6g1v0159700.1
LjG1.1_chr6	PGSB	five_prime_UTR	44061533	44061647	.	+	.	ID=LotjaGi6g1v0159700.1.five_prime_UTR.2;Parent=LotjaGi6g1v0159700.1
LjG1.1_chr6	PGSB	five_prime_UTR	44063077	44063085	.	+	.	ID=LotjaGi6g1v0159700.1.five_prime_UTR.3;Parent=LotjaGi6g1v0159700.1
LjG1.1_chr6	PGSB	exon	44063077	44065623	.	+	.	ID=LotjaGi6g1v0159700.1.exon.3;Parent=LotjaGi6g1v0159700.1
LjG1.1_chr6	PGSB	CDS	44063086	44065074	.	+	0	ID=LotjaGi6g1v0159700.1.CDS.1;Parent=LotjaGi6g1v0159700.1
LjG1.1_chr6	PGSB	three_prime_UTR	44065075	44065623	.	+	.	ID=LotjaGi6g1v0159700.1.three_prime_UTR.4;Parent=LotjaGi6g1v0159700.1
###
LjG1.1_chr6	PGSB	gene	44072928	44077398	.	+	.	ID=LotjaGi6g1v0159800_LC
LjG1.1_chr6	PGSB	exon	44072928	44073253	.	+	.	ID=LotjaGi6g1v0159800_LC.1.exon.1;Parent=LotjaGi6g1v0159800_LC.1
LjG1.1_chr6	PGSB	five_prime_UTR	44072928	44073253	.	+	.	ID=LotjaGi6g1v0159800_LC.1.five_prime_UTR.1;Parent=LotjaGi6g1v0159800_LC.1
LjG1.1_chr6	PGSB	exon	44074267	44074528	.	+	.	ID=LotjaGi6g1v0159800_LC.1.exon.2;Parent=LotjaGi6g1v0159800_LC.1
LjG1.1_chr6	PGSB	five_prime_UTR	44074267	44074528	.	+	.	ID=LotjaGi6g1v0159800_LC.1.five_prime_UTR.2;Parent=LotjaGi6g1v0159800_LC.1
LjG1.1_chr6	PGSB	five_prime_UTR	44074761	44074831	.	+	.	ID=LotjaGi6g1v0159800_LC.1.five_prime_UTR.3;Parent=LotjaGi6g1v0159800_LC.1
LjG1.1_chr6	PGSB	exon	44074761	44074857	.	+	.	ID=LotjaGi6g1v0159800_LC.1.exon.3;Parent=LotjaGi6g1v0159800_LC.1
LjG1.1_chr6	PGSB	CDS	44074832	44074857	.	+	0	ID=LotjaGi6g1v0159800_LC.1.CDS.1;Parent=LotjaGi6g1v0159800_LC.1
LjG1.1_chr6	PGSB	exon	44074960	44075081	.	+	.	ID=LotjaGi6g1v0159800_LC.1.exon.4;Parent=LotjaGi6g1v0159800_LC.1
LjG1.1_chr6	PGSB	CDS	44074960	44075081	.	+	1	ID=LotjaGi6g1v0159800_LC.1.CDS.2;Parent=LotjaGi6g1v0159800_LC.1
LjG1.1_chr6	PGSB	exon	44075241	44075325	.	+	.	ID=LotjaGi6g1v0159800_LC.1.exon.5;Parent=LotjaGi6g1v0159800_LC.1
LjG1.1_chr6	PGSB	CDS	44075241	44075325	.	+	2	ID=LotjaGi6g1v0159800_LC.1.CDS.3;Parent=LotjaGi6g1v0159800_LC.1
LjG1.1_chr6	PGSB	exon	44075415	44075544	.	+	.	ID=LotjaGi6g1v0159800_LC.1.exon.6;Parent=LotjaGi6g1v0159800_LC.1
LjG1.1_chr6	PGSB	CDS	44075415	44075544	.	+	1	ID=LotjaGi6g1v0159800_LC.1.CDS.4;Parent=LotjaGi6g1v0159800_LC.1
LjG1.1_chr6	PGSB	exon	44075691	44075845	.	+	.	ID=LotjaGi6g1v0159800_LC.1.exon.7;Parent=LotjaGi6g1v0159800_LC.1
LjG1.1_chr6	PGSB	CDS	44075691	44075845	.	+	0	ID=LotjaGi6g1v0159800_LC.1.CDS.5;Parent=LotjaGi6g1v0159800_LC.1
LjG1.1_chr6	PGSB	exon	44075930	44076047	.	+	.	ID=LotjaGi6g1v0159800_LC.1.exon.8;Parent=LotjaGi6g1v0159800_LC.1
LjG1.1_chr6	PGSB	CDS	44075930	44076047	.	+	1	ID=LotjaGi6g1v0159800_LC.1.CDS.6;Parent=LotjaGi6g1v0159800_LC.1
LjG1.1_chr6	PGSB	exon	44076159	44076350	.	+	.	ID=LotjaGi6g1v0159800_LC.1.exon.9;Parent=LotjaGi6g1v0159800_LC.1
LjG1.1_chr6	PGSB	CDS	44076159	44076350	.	+	0	ID=LotjaGi6g1v0159800_LC.1.CDS.7;Parent=LotjaGi6g1v0159800_LC.1
LjG1.1_chr6	PGSB	CDS	44076467	44077204	.	+	0	ID=LotjaGi6g1v0159800_LC.1.CDS.8;Parent=LotjaGi6g1v0159800_LC.1
LjG1.1_chr6	PGSB	exon	44076467	44077398	.	+	.	ID=LotjaGi6g1v0159800_LC.1.exon.10;Parent=LotjaGi6g1v0159800_LC.1
LjG1.1_chr6	PGSB	three_prime_UTR	44077205	44077398	.	+	.	ID=LotjaGi6g1v0159800_LC.1.three_prime_UTR.4;Parent=LotjaGi6g1v0159800_LC.1
###
LjG1.1_chr6	PGSB	gene	44080686	44091137	.	+	.	ID=LotjaGi6g1v0159900_LC
LjG1.1_chr6	PGSB	five_prime_UTR	44080686	44080692	.	+	.	ID=LotjaGi6g1v0159900_LC.1.five_prime_UTR.1;Parent=LotjaGi6g1v0159900_LC.1
LjG1.1_chr6	PGSB	exon	44080686	44080783	.	+	.	ID=LotjaGi6g1v0159900_LC.1.exon.1;Parent=LotjaGi6g1v0159900_LC.1
LjG1.1_chr6	PGSB	CDS	44080693	44080783	.	+	0	ID=LotjaGi6g1v0159900_LC.1.CDS.1;Parent=LotjaGi6g1v0159900_LC.1
LjG1.1_chr6	PGSB	exon	44080912	44080996	.	+	.	ID=LotjaGi6g1v0159900_LC.1.exon.2;Parent=LotjaGi6g1v0159900_LC.1
LjG1.1_chr6	PGSB	CDS	44080912	44080996	.	+	2	ID=LotjaGi6g1v0159900_LC.1.CDS.2;Parent=LotjaGi6g1v0159900_LC.1
LjG1.1_chr6	PGSB	exon	44081107	44081242	.	+	.	ID=LotjaGi6g1v0159900_LC.1.exon.3;Parent=LotjaGi6g1v0159900_LC.1
LjG1.1_chr6	PGSB	CDS	44081107	44081242	.	+	1	ID=LotjaGi6g1v0159900_LC.1.CDS.3;Parent=LotjaGi6g1v0159900_LC.1
LjG1.1_chr6	PGSB	exon	44081374	44081528	.	+	.	ID=LotjaGi6g1v0159900_LC.1.exon.4;Parent=LotjaGi6g1v0159900_LC.1
LjG1.1_chr6	PGSB	CDS	44081374	44081528	.	+	0	ID=LotjaGi6g1v0159900_LC.1.CDS.4;Parent=LotjaGi6g1v0159900_LC.1
LjG1.1_chr6	PGSB	CDS	44085666	44085735	.	+	1	ID=LotjaGi6g1v0159900_LC.1.CDS.5;Parent=LotjaGi6g1v0159900_LC.1
LjG1.1_chr6	PGSB	exon	44085666	44085782	.	+	.	ID=LotjaGi6g1v0159900_LC.1.exon.5;Parent=LotjaGi6g1v0159900_LC.1
LjG1.1_chr6	PGSB	three_prime_UTR	44085736	44085782	.	+	.	ID=LotjaGi6g1v0159900_LC.1.three_prime_UTR.2;Parent=LotjaGi6g1v0159900_LC.1
LjG1.1_chr6	PGSB	exon	44085889	44086080	.	+	.	ID=LotjaGi6g1v0159900_LC.1.exon.6;Parent=LotjaGi6g1v0159900_LC.1
LjG1.1_chr6	PGSB	three_prime_UTR	44085889	44086080	.	+	.	ID=LotjaGi6g1v0159900_LC.1.three_prime_UTR.3;Parent=LotjaGi6g1v0159900_LC.1
LjG1.1_chr6	PGSB	exon	44086341	44086923	.	+	.	ID=LotjaGi6g1v0159900_LC.1.exon.7;Parent=LotjaGi6g1v0159900_LC.1
LjG1.1_chr6	PGSB	three_prime_UTR	44086341	44086923	.	+	.	ID=LotjaGi6g1v0159900_LC.1.three_prime_UTR.4;Parent=LotjaGi6g1v0159900_LC.1
###
LjG1.1_chr6	PGSB	gene	44091242	44091772	.	+	.	ID=LotjaGi6g1v0160000_LC
LjG1.1_chr6	PGSB	five_prime_UTR	44091242	44091243	.	+	.	ID=LotjaGi6g1v0160000_LC.1.five_prime_UTR.1;Parent=LotjaGi6g1v0160000_LC.1
LjG1.1_chr6	PGSB	exon	44091242	44091772	.	+	.	ID=LotjaGi6g1v0160000_LC.1.exon.1;Parent=LotjaGi6g1v0160000_LC.1
LjG1.1_chr6	PGSB	CDS	44091244	44091771	.	+	0	ID=LotjaGi6g1v0160000_LC.1.CDS.1;Parent=LotjaGi6g1v0160000_LC.1
LjG1.1_chr6	PGSB	three_prime_UTR	44091772	44091772	.	+	.	ID=LotjaGi6g1v0160000_LC.1.three_prime_UTR.2;Parent=LotjaGi6g1v0160000_LC.1
###
LjG1.1_chr6	PGSB	gene	44091876	44095252	.	+	.	ID=LotjaGi6g1v0160100_LC
LjG1.1_chr6	PGSB	five_prime_UTR	44091876	44091927	.	+	.	ID=LotjaGi6g1v0160100_LC.1.five_prime_UTR.1;Parent=LotjaGi6g1v0160100_LC.1
LjG1.1_chr6	PGSB	exon	44091876	44092159	.	+	.	ID=LotjaGi6g1v0160100_LC.1.exon.1;Parent=LotjaGi6g1v0160100_LC.1
LjG1.1_chr6	PGSB	CDS	44091928	44092159	.	+	0	ID=LotjaGi6g1v0160100_LC.1.CDS.1;Parent=LotjaGi6g1v0160100_LC.1
LjG1.1_chr6	PGSB	exon	44092239	44093450	.	+	.	ID=LotjaGi6g1v0160100_LC.1.exon.2;Parent=LotjaGi6g1v0160100_LC.1
LjG1.1_chr6	PGSB	CDS	44092239	44093450	.	+	2	ID=LotjaGi6g1v0160100_LC.1.CDS.2;Parent=LotjaGi6g1v0160100_LC.1
LjG1.1_chr6	PGSB	CDS	44093533	44095199	.	+	2	ID=LotjaGi6g1v0160100_LC.1.CDS.3;Parent=LotjaGi6g1v0160100_LC.1
LjG1.1_chr6	PGSB	exon	44093533	44095252	.	+	.	ID=LotjaGi6g1v0160100_LC.1.exon.3;Parent=LotjaGi6g1v0160100_LC.1
LjG1.1_chr6	PGSB	three_prime_UTR	44095200	44095252	.	+	.	ID=LotjaGi6g1v0160100_LC.1.three_prime_UTR.2;Parent=LotjaGi6g1v0160100_LC.1
###
LjG1.1_chr6	PGSB	gene	44101598	44106575	.	+	.	ID=LotjaGi6g1v0160200
LjG1.1_chr6	PGSB	five_prime_UTR	44101598	44101961	.	+	.	ID=LotjaGi6g1v0160200.1.five_prime_UTR.1;Parent=LotjaGi6g1v0160200.1
LjG1.1_chr6	PGSB	exon	44101598	44102142	.	+	.	ID=LotjaGi6g1v0160200.1.exon.1;Parent=LotjaGi6g1v0160200.1
LjG1.1_chr6	PGSB	CDS	44101962	44102142	.	+	0	ID=LotjaGi6g1v0160200.1.CDS.1;Parent=LotjaGi6g1v0160200.1
LjG1.1_chr6	PGSB	exon	44103035	44103150	.	+	.	ID=LotjaGi6g1v0160200.1.exon.2;Parent=LotjaGi6g1v0160200.1
LjG1.1_chr6	PGSB	CDS	44103035	44103150	.	+	2	ID=LotjaGi6g1v0160200.1.CDS.2;Parent=LotjaGi6g1v0160200.1
LjG1.1_chr6	PGSB	exon	44103295	44103339	.	+	.	ID=LotjaGi6g1v0160200.1.exon.3;Parent=LotjaGi6g1v0160200.1
LjG1.1_chr6	PGSB	CDS	44103295	44103339	.	+	0	ID=LotjaGi6g1v0160200.1.CDS.3;Parent=LotjaGi6g1v0160200.1
LjG1.1_chr6	PGSB	exon	44105636	44105709	.	+	.	ID=LotjaGi6g1v0160200.1.exon.4;Parent=LotjaGi6g1v0160200.1
LjG1.1_chr6	PGSB	CDS	44105636	44105709	.	+	0	ID=LotjaGi6g1v0160200.1.CDS.4;Parent=LotjaGi6g1v0160200.1
LjG1.1_chr6	PGSB	exon	44105796	44105845	.	+	.	ID=LotjaGi6g1v0160200.1.exon.5;Parent=LotjaGi6g1v0160200.1
LjG1.1_chr6	PGSB	CDS	44105796	44105845	.	+	1	ID=LotjaGi6g1v0160200.1.CDS.5;Parent=LotjaGi6g1v0160200.1
LjG1.1_chr6	PGSB	CDS	44106103	44106197	.	+	2	ID=LotjaGi6g1v0160200.1.CDS.6;Parent=LotjaGi6g1v0160200.1
LjG1.1_chr6	PGSB	exon	44106103	44106575	.	+	.	ID=LotjaGi6g1v0160200.1.exon.6;Parent=LotjaGi6g1v0160200.1
LjG1.1_chr6	PGSB	three_prime_UTR	44106198	44106575	.	+	.	ID=LotjaGi6g1v0160200.1.three_prime_UTR.2;Parent=LotjaGi6g1v0160200.1
###
LjG1.1_chr6	PGSB	gene	44108853	44122013	.	-	.	ID=LotjaGi6g1v0160300
LjG1.1_chr6	PGSB	three_prime_UTR	44108853	44109326	.	-	.	ID=LotjaGi6g1v0160300.1.three_prime_UTR.1;Parent=LotjaGi6g1v0160300.1
LjG1.1_chr6	PGSB	exon	44108853	44109474	.	-	.	ID=LotjaGi6g1v0160300.1.exon.1;Parent=LotjaGi6g1v0160300.1
LjG1.1_chr6	PGSB	CDS	44109327	44109474	.	-	1	ID=LotjaGi6g1v0160300.1.CDS.1;Parent=LotjaGi6g1v0160300.1
LjG1.1_chr6	PGSB	exon	44109686	44109788	.	-	.	ID=LotjaGi6g1v0160300.1.exon.2;Parent=LotjaGi6g1v0160300.1
LjG1.1_chr6	PGSB	CDS	44109686	44109788	.	-	2	ID=LotjaGi6g1v0160300.1.CDS.2;Parent=LotjaGi6g1v0160300.1
LjG1.1_chr6	PGSB	exon	44109937	44110372	.	-	.	ID=LotjaGi6g1v0160300.1.exon.3;Parent=LotjaGi6g1v0160300.1
LjG1.1_chr6	PGSB	CDS	44109937	44110372	.	-	0	ID=LotjaGi6g1v0160300.1.CDS.3;Parent=LotjaGi6g1v0160300.1
LjG1.1_chr6	PGSB	exon	44111120	44111473	.	-	.	ID=LotjaGi6g1v0160300.1.exon.4;Parent=LotjaGi6g1v0160300.1
LjG1.1_chr6	PGSB	CDS	44111120	44111473	.	-	0	ID=LotjaGi6g1v0160300.1.CDS.4;Parent=LotjaGi6g1v0160300.1
LjG1.1_chr6	PGSB	exon	44112330	44112488	.	-	.	ID=LotjaGi6g1v0160300.1.exon.5;Parent=LotjaGi6g1v0160300.1
LjG1.1_chr6	PGSB	CDS	44112330	44112488	.	-	0	ID=LotjaGi6g1v0160300.1.CDS.5;Parent=LotjaGi6g1v0160300.1
LjG1.1_chr6	PGSB	exon	44113205	44113408	.	-	.	ID=LotjaGi6g1v0160300.1.exon.6;Parent=LotjaGi6g1v0160300.1
LjG1.1_chr6	PGSB	CDS	44113205	44113408	.	-	0	ID=LotjaGi6g1v0160300.1.CDS.6;Parent=LotjaGi6g1v0160300.1
LjG1.1_chr6	PGSB	exon	44113527	44113730	.	-	.	ID=LotjaGi6g1v0160300.1.exon.7;Parent=LotjaGi6g1v0160300.1
LjG1.1_chr6	PGSB	CDS	44113527	44113730	.	-	0	ID=LotjaGi6g1v0160300.1.CDS.7;Parent=LotjaGi6g1v0160300.1
LjG1.1_chr6	PGSB	exon	44114922	44115134	.	-	.	ID=LotjaGi6g1v0160300.1.exon.8;Parent=LotjaGi6g1v0160300.1
LjG1.1_chr6	PGSB	CDS	44114922	44115134	.	-	0	ID=LotjaGi6g1v0160300.1.CDS.8;Parent=LotjaGi6g1v0160300.1
LjG1.1_chr6	PGSB	exon	44115217	44118459	.	-	.	ID=LotjaGi6g1v0160300.1.exon.9;Parent=LotjaGi6g1v0160300.1
LjG1.1_chr6	PGSB	CDS	44115217	44118459	.	-	0	ID=LotjaGi6g1v0160300.1.CDS.9;Parent=LotjaGi6g1v0160300.1
LjG1.1_chr6	PGSB	exon	44118543	44118694	.	-	.	ID=LotjaGi6g1v0160300.1.exon.10;Parent=LotjaGi6g1v0160300.1
LjG1.1_chr6	PGSB	CDS	44118543	44118694	.	-	2	ID=LotjaGi6g1v0160300.1.CDS.10;Parent=LotjaGi6g1v0160300.1
LjG1.1_chr6	PGSB	exon	44119016	44119511	.	-	.	ID=LotjaGi6g1v0160300.1.exon.11;Parent=LotjaGi6g1v0160300.1
LjG1.1_chr6	PGSB	CDS	44119016	44119511	.	-	0	ID=LotjaGi6g1v0160300.1.CDS.11;Parent=LotjaGi6g1v0160300.1
LjG1.1_chr6	PGSB	exon	44119731	44120454	.	-	.	ID=LotjaGi6g1v0160300.1.exon.12;Parent=LotjaGi6g1v0160300.1
LjG1.1_chr6	PGSB	CDS	44119731	44120454	.	-	1	ID=LotjaGi6g1v0160300.1.CDS.12;Parent=LotjaGi6g1v0160300.1
LjG1.1_chr6	PGSB	CDS	44120706	44121829	.	-	0	ID=LotjaGi6g1v0160300.1.CDS.13;Parent=LotjaGi6g1v0160300.1
LjG1.1_chr6	PGSB	exon	44120706	44122013	.	-	.	ID=LotjaGi6g1v0160300.1.exon.13;Parent=LotjaGi6g1v0160300.1
LjG1.1_chr6	PGSB	five_prime_UTR	44121830	44122013	.	-	.	ID=LotjaGi6g1v0160300.1.five_prime_UTR.2;Parent=LotjaGi6g1v0160300.1
###
LjG1.1_chr6	PGSB	gene	44141350	44152964	.	+	.	ID=LotjaGi6g1v0160400_LC
LjG1.1_chr6	PGSB	five_prime_UTR	44141350	44143461	.	+	.	ID=LotjaGi6g1v0160400_LC.1.five_prime_UTR.1;Parent=LotjaGi6g1v0160400_LC.1
LjG1.1_chr6	PGSB	exon	44141350	44148096	.	+	.	ID=LotjaGi6g1v0160400_LC.1.exon.1;Parent=LotjaGi6g1v0160400_LC.1
LjG1.1_chr6	PGSB	CDS	44143462	44147154	.	+	0	ID=LotjaGi6g1v0160400_LC.1.CDS.1;Parent=LotjaGi6g1v0160400_LC.1
LjG1.1_chr6	PGSB	three_prime_UTR	44147155	44148096	.	+	.	ID=LotjaGi6g1v0160400_LC.1.three_prime_UTR.2;Parent=LotjaGi6g1v0160400_LC.1
LjG1.1_chr6	PGSB	exon	44151709	44151811	.	+	.	ID=LotjaGi6g1v0160400_LC.1.exon.2;Parent=LotjaGi6g1v0160400_LC.1
LjG1.1_chr6	PGSB	three_prime_UTR	44151709	44151811	.	+	.	ID=LotjaGi6g1v0160400_LC.1.three_prime_UTR.3;Parent=LotjaGi6g1v0160400_LC.1
LjG1.1_chr6	PGSB	exon	44152079	44152136	.	+	.	ID=LotjaGi6g1v0160400_LC.1.exon.3;Parent=LotjaGi6g1v0160400_LC.1
LjG1.1_chr6	PGSB	three_prime_UTR	44152079	44152136	.	+	.	ID=LotjaGi6g1v0160400_LC.1.three_prime_UTR.4;Parent=LotjaGi6g1v0160400_LC.1
LjG1.1_chr6	PGSB	exon	44152435	44152964	.	+	.	ID=LotjaGi6g1v0160400_LC.1.exon.4;Parent=LotjaGi6g1v0160400_LC.1
LjG1.1_chr6	PGSB	three_prime_UTR	44152435	44152964	.	+	.	ID=LotjaGi6g1v0160400_LC.1.three_prime_UTR.5;Parent=LotjaGi6g1v0160400_LC.1
###
LjG1.1_chr6	PGSB	gene	44193832	44194797	.	-	.	ID=LotjaGi6g1v0160500
LjG1.1_chr6	PGSB	three_prime_UTR	44193832	44193873	.	-	.	ID=LotjaGi6g1v0160500.1.three_prime_UTR.1;Parent=LotjaGi6g1v0160500.1
LjG1.1_chr6	PGSB	exon	44193832	44194797	.	-	.	ID=LotjaGi6g1v0160500.1.exon.1;Parent=LotjaGi6g1v0160500.1
LjG1.1_chr6	PGSB	CDS	44193874	44194788	.	-	0	ID=LotjaGi6g1v0160500.1.CDS.1;Parent=LotjaGi6g1v0160500.1
LjG1.1_chr6	PGSB	five_prime_UTR	44194789	44194797	.	-	.	ID=LotjaGi6g1v0160500.1.five_prime_UTR.2;Parent=LotjaGi6g1v0160500.1
###
LjG1.1_chr6	PGSB	gene	44348007	44349160	.	-	.	ID=LotjaGi6g1v0160600
LjG1.1_chr6	PGSB	three_prime_UTR	44348007	44348229	.	-	.	ID=LotjaGi6g1v0160600.1.three_prime_UTR.1;Parent=LotjaGi6g1v0160600.1
LjG1.1_chr6	PGSB	exon	44348007	44349160	.	-	.	ID=LotjaGi6g1v0160600.1.exon.1;Parent=LotjaGi6g1v0160600.1
LjG1.1_chr6	PGSB	CDS	44348230	44348712	.	-	0	ID=LotjaGi6g1v0160600.1.CDS.1;Parent=LotjaGi6g1v0160600.1
LjG1.1_chr6	PGSB	five_prime_UTR	44348713	44349160	.	-	.	ID=LotjaGi6g1v0160600.1.five_prime_UTR.2;Parent=LotjaGi6g1v0160600.1
###
LjG1.1_chr6	PGSB	gene	44362902	44390549	.	-	.	ID=LotjaGi6g1v0160700
LjG1.1_chr6	PGSB	exon	44362902	44368324	.	-	.	ID=LotjaGi6g1v0160700.1.exon.1;Parent=LotjaGi6g1v0160700.1
LjG1.1_chr6	PGSB	three_prime_UTR	44362902	44368324	.	-	.	ID=LotjaGi6g1v0160700.1.three_prime_UTR.1;Parent=LotjaGi6g1v0160700.1
LjG1.1_chr6	PGSB	three_prime_UTR	44376054	44383186	.	-	.	ID=LotjaGi6g1v0160700.1.three_prime_UTR.2;Parent=LotjaGi6g1v0160700.1
LjG1.1_chr6	PGSB	exon	44376054	44389050	.	-	.	ID=LotjaGi6g1v0160700.1.exon.2;Parent=LotjaGi6g1v0160700.1
LjG1.1_chr6	PGSB	CDS	44383187	44384149	.	-	0	ID=LotjaGi6g1v0160700.1.CDS.1;Parent=LotjaGi6g1v0160700.1
LjG1.1_chr6	PGSB	five_prime_UTR	44384150	44389050	.	-	.	ID=LotjaGi6g1v0160700.1.five_prime_UTR.3;Parent=LotjaGi6g1v0160700.1
LjG1.1_chr6	PGSB	exon	44389468	44389745	.	-	.	ID=LotjaGi6g1v0160700.1.exon.3;Parent=LotjaGi6g1v0160700.1
LjG1.1_chr6	PGSB	five_prime_UTR	44389468	44389745	.	-	.	ID=LotjaGi6g1v0160700.1.five_prime_UTR.4;Parent=LotjaGi6g1v0160700.1
LjG1.1_chr6	PGSB	exon	44389957	44390549	.	-	.	ID=LotjaGi6g1v0160700.1.exon.4;Parent=LotjaGi6g1v0160700.1
LjG1.1_chr6	PGSB	five_prime_UTR	44389957	44390549	.	-	.	ID=LotjaGi6g1v0160700.1.five_prime_UTR.5;Parent=LotjaGi6g1v0160700.1
###
LjG1.1_chr6	PGSB	gene	44420732	44423822	.	-	.	ID=LotjaGi6g1v0160800
LjG1.1_chr6	PGSB	three_prime_UTR	44420732	44421299	.	-	.	ID=LotjaGi6g1v0160800.1.three_prime_UTR.1;Parent=LotjaGi6g1v0160800.1
LjG1.1_chr6	PGSB	exon	44420732	44421551	.	-	.	ID=LotjaGi6g1v0160800.1.exon.1;Parent=LotjaGi6g1v0160800.1
LjG1.1_chr6	PGSB	CDS	44421300	44421551	.	-	0	ID=LotjaGi6g1v0160800.1.CDS.1;Parent=LotjaGi6g1v0160800.1
LjG1.1_chr6	PGSB	CDS	44422289	44422645	.	-	0	ID=LotjaGi6g1v0160800.1.CDS.2;Parent=LotjaGi6g1v0160800.1
LjG1.1_chr6	PGSB	exon	44422289	44422711	.	-	.	ID=LotjaGi6g1v0160800.1.exon.2;Parent=LotjaGi6g1v0160800.1
LjG1.1_chr6	PGSB	five_prime_UTR	44422646	44422711	.	-	.	ID=LotjaGi6g1v0160800.1.five_prime_UTR.2;Parent=LotjaGi6g1v0160800.1
LjG1.1_chr6	PGSB	exon	44423617	44423822	.	-	.	ID=LotjaGi6g1v0160800.1.exon.3;Parent=LotjaGi6g1v0160800.1
LjG1.1_chr6	PGSB	five_prime_UTR	44423617	44423822	.	-	.	ID=LotjaGi6g1v0160800.1.five_prime_UTR.3;Parent=LotjaGi6g1v0160800.1
###
LjG1.1_chr6	PGSB	gene	44429028	44431717	.	+	.	ID=LotjaGi6g1v0160900_LC
LjG1.1_chr6	PGSB	CDS	44429028	44429561	.	+	0	ID=LotjaGi6g1v0160900_LC.2.CDS.1;Parent=LotjaGi6g1v0160900_LC.2
LjG1.1_chr6	PGSB	exon	44429028	44429897	.	+	.	ID=LotjaGi6g1v0160900_LC.2.exon.1;Parent=LotjaGi6g1v0160900_LC.2
LjG1.1_chr6	PGSB	three_prime_UTR	44429562	44429897	.	+	.	ID=LotjaGi6g1v0160900_LC.2.three_prime_UTR.1;Parent=LotjaGi6g1v0160900_LC.2
LjG1.1_chr6	PGSB	exon	44430339	44430474	.	+	.	ID=LotjaGi6g1v0160900_LC.2.exon.2;Parent=LotjaGi6g1v0160900_LC.2
LjG1.1_chr6	PGSB	three_prime_UTR	44430339	44430474	.	+	.	ID=LotjaGi6g1v0160900_LC.2.three_prime_UTR.2;Parent=LotjaGi6g1v0160900_LC.2
LjG1.1_chr6	PGSB	exon	44431310	44431717	.	+	.	ID=LotjaGi6g1v0160900_LC.2.exon.3;Parent=LotjaGi6g1v0160900_LC.2
LjG1.1_chr6	PGSB	three_prime_UTR	44431310	44431717	.	+	.	ID=LotjaGi6g1v0160900_LC.2.three_prime_UTR.3;Parent=LotjaGi6g1v0160900_LC.2
###
LjG1.1_chr6	PGSB	gene	44439423	44440313	.	+	.	ID=LotjaGi6g1v0161000_LC
LjG1.1_chr6	PGSB	five_prime_UTR	44439423	44439801	.	+	.	ID=LotjaGi6g1v0161000_LC.1.five_prime_UTR.1;Parent=LotjaGi6g1v0161000_LC.1
LjG1.1_chr6	PGSB	exon	44439423	44440313	.	+	.	ID=LotjaGi6g1v0161000_LC.1.exon.1;Parent=LotjaGi6g1v0161000_LC.1
LjG1.1_chr6	PGSB	CDS	44439802	44440119	.	+	0	ID=LotjaGi6g1v0161000_LC.1.CDS.1;Parent=LotjaGi6g1v0161000_LC.1
LjG1.1_chr6	PGSB	three_prime_UTR	44440120	44440313	.	+	.	ID=LotjaGi6g1v0161000_LC.1.three_prime_UTR.2;Parent=LotjaGi6g1v0161000_LC.1
###
LjG1.1_chr6	PGSB	gene	44444064	44444788	.	+	.	ID=LotjaGi6g1v0161100
LjG1.1_chr6	PGSB	five_prime_UTR	44444064	44444207	.	+	.	ID=LotjaGi6g1v0161100.1.five_prime_UTR.1;Parent=LotjaGi6g1v0161100.1
LjG1.1_chr6	PGSB	exon	44444064	44444788	.	+	.	ID=LotjaGi6g1v0161100.1.exon.1;Parent=LotjaGi6g1v0161100.1
LjG1.1_chr6	PGSB	CDS	44444208	44444510	.	+	0	ID=LotjaGi6g1v0161100.1.CDS.1;Parent=LotjaGi6g1v0161100.1
LjG1.1_chr6	PGSB	three_prime_UTR	44444511	44444788	.	+	.	ID=LotjaGi6g1v0161100.1.three_prime_UTR.2;Parent=LotjaGi6g1v0161100.1
###
LjG1.1_chr6	PGSB	gene	44496089	44498310	.	-	.	ID=LotjaGi6g1v0161200
LjG1.1_chr6	PGSB	three_prime_UTR	44496089	44496213	.	-	.	ID=LotjaGi6g1v0161200.1.three_prime_UTR.1;Parent=LotjaGi6g1v0161200.1
LjG1.1_chr6	PGSB	exon	44496089	44496508	.	-	.	ID=LotjaGi6g1v0161200.1.exon.1;Parent=LotjaGi6g1v0161200.1
LjG1.1_chr6	PGSB	CDS	44496214	44496508	.	-	1	ID=LotjaGi6g1v0161200.1.CDS.1;Parent=LotjaGi6g1v0161200.1
LjG1.1_chr6	PGSB	exon	44496619	44496780	.	-	.	ID=LotjaGi6g1v0161200.1.exon.2;Parent=LotjaGi6g1v0161200.1
LjG1.1_chr6	PGSB	CDS	44496619	44496780	.	-	1	ID=LotjaGi6g1v0161200.1.CDS.2;Parent=LotjaGi6g1v0161200.1
LjG1.1_chr6	PGSB	exon	44496889	44497064	.	-	.	ID=LotjaGi6g1v0161200.1.exon.3;Parent=LotjaGi6g1v0161200.1
LjG1.1_chr6	PGSB	CDS	44496889	44497064	.	-	0	ID=LotjaGi6g1v0161200.1.CDS.3;Parent=LotjaGi6g1v0161200.1
LjG1.1_chr6	PGSB	exon	44497215	44497386	.	-	.	ID=LotjaGi6g1v0161200.1.exon.4;Parent=LotjaGi6g1v0161200.1
LjG1.1_chr6	PGSB	CDS	44497215	44497386	.	-	1	ID=LotjaGi6g1v0161200.1.CDS.4;Parent=LotjaGi6g1v0161200.1
LjG1.1_chr6	PGSB	CDS	44497916	44498259	.	-	0	ID=LotjaGi6g1v0161200.1.CDS.5;Parent=LotjaGi6g1v0161200.1
LjG1.1_chr6	PGSB	exon	44497916	44498310	.	-	.	ID=LotjaGi6g1v0161200.1.exon.5;Parent=LotjaGi6g1v0161200.1
LjG1.1_chr6	PGSB	five_prime_UTR	44498260	44498310	.	-	.	ID=LotjaGi6g1v0161200.1.five_prime_UTR.2;Parent=LotjaGi6g1v0161200.1
###
LjG1.1_chr6	PGSB	gene	44498428	44518278	.	-	.	ID=LotjaGi6g1v0161300
LjG1.1_chr6	PGSB	exon	44498428	44498526	.	-	.	ID=LotjaGi6g1v0161300.1.exon.1;Parent=LotjaGi6g1v0161300.1
LjG1.1_chr6	PGSB	three_prime_UTR	44498428	44498526	.	-	.	ID=LotjaGi6g1v0161300.1.three_prime_UTR.1;Parent=LotjaGi6g1v0161300.1
LjG1.1_chr6	PGSB	three_prime_UTR	44510998	44511411	.	-	.	ID=LotjaGi6g1v0161300.1.three_prime_UTR.2;Parent=LotjaGi6g1v0161300.1
LjG1.1_chr6	PGSB	exon	44510998	44512794	.	-	.	ID=LotjaGi6g1v0161300.1.exon.2;Parent=LotjaGi6g1v0161300.1
LjG1.1_chr6	PGSB	CDS	44511412	44512788	.	-	0	ID=LotjaGi6g1v0161300.1.CDS.1;Parent=LotjaGi6g1v0161300.1
LjG1.1_chr6	PGSB	five_prime_UTR	44512789	44512794	.	-	.	ID=LotjaGi6g1v0161300.1.five_prime_UTR.3;Parent=LotjaGi6g1v0161300.1
LjG1.1_chr6	PGSB	exon	44513225	44513495	.	-	.	ID=LotjaGi6g1v0161300.1.exon.3;Parent=LotjaGi6g1v0161300.1
LjG1.1_chr6	PGSB	five_prime_UTR	44513225	44513495	.	-	.	ID=LotjaGi6g1v0161300.1.five_prime_UTR.4;Parent=LotjaGi6g1v0161300.1
###
LjG1.1_chr6	PGSB	gene	44522209	44523168	.	-	.	ID=LotjaGi6g1v0161400_LC
LjG1.1_chr6	PGSB	three_prime_UTR	44522209	44522210	.	-	.	ID=LotjaGi6g1v0161400_LC.1.three_prime_UTR.1;Parent=LotjaGi6g1v0161400_LC.1
LjG1.1_chr6	PGSB	exon	44522209	44522752	.	-	.	ID=LotjaGi6g1v0161400_LC.1.exon.1;Parent=LotjaGi6g1v0161400_LC.1
LjG1.1_chr6	PGSB	CDS	44522211	44522752	.	-	2	ID=LotjaGi6g1v0161400_LC.1.CDS.1;Parent=LotjaGi6g1v0161400_LC.1
LjG1.1_chr6	PGSB	exon	44522864	44523019	.	-	.	ID=LotjaGi6g1v0161400_LC.1.exon.2;Parent=LotjaGi6g1v0161400_LC.1
LjG1.1_chr6	PGSB	CDS	44522864	44523019	.	-	2	ID=LotjaGi6g1v0161400_LC.1.CDS.2;Parent=LotjaGi6g1v0161400_LC.1
LjG1.1_chr6	PGSB	exon	44523105	44523114	.	-	.	ID=LotjaGi6g1v0161400_LC.1.exon.3;Parent=LotjaGi6g1v0161400_LC.1
LjG1.1_chr6	PGSB	CDS	44523105	44523114	.	-	0	ID=LotjaGi6g1v0161400_LC.1.CDS.3;Parent=LotjaGi6g1v0161400_LC.1
###
LjG1.1_chr6	PGSB	gene	44528484	44528887	.	+	.	ID=LotjaGi6g1v0161500_LC
LjG1.1_chr6	PGSB	five_prime_UTR	44528484	44528485	.	+	.	ID=LotjaGi6g1v0161500_LC.1.five_prime_UTR.1;Parent=LotjaGi6g1v0161500_LC.1
LjG1.1_chr6	PGSB	exon	44528484	44528887	.	+	.	ID=LotjaGi6g1v0161500_LC.1.exon.1;Parent=LotjaGi6g1v0161500_LC.1
LjG1.1_chr6	PGSB	CDS	44528486	44528887	.	+	0	ID=LotjaGi6g1v0161500_LC.1.CDS.1;Parent=LotjaGi6g1v0161500_LC.1
###
LjG1.1_chr6	PGSB	gene	44534101	44534707	.	+	.	ID=LotjaGi6g1v0161600
LjG1.1_chr6	PGSB	five_prime_UTR	44534101	44534134	.	+	.	ID=LotjaGi6g1v0161600.1.five_prime_UTR.1;Parent=LotjaGi6g1v0161600.1
LjG1.1_chr6	PGSB	exon	44534101	44534707	.	+	.	ID=LotjaGi6g1v0161600.1.exon.1;Parent=LotjaGi6g1v0161600.1
LjG1.1_chr6	PGSB	CDS	44534135	44534542	.	+	0	ID=LotjaGi6g1v0161600.1.CDS.1;Parent=LotjaGi6g1v0161600.1
LjG1.1_chr6	PGSB	three_prime_UTR	44534543	44534707	.	+	.	ID=LotjaGi6g1v0161600.1.three_prime_UTR.2;Parent=LotjaGi6g1v0161600.1
###
LjG1.1_chr6	PGSB	gene	44535419	44542936	.	-	.	ID=LotjaGi6g1v0161700
LjG1.1_chr6	PGSB	three_prime_UTR	44535419	44536353	.	-	.	ID=LotjaGi6g1v0161700.1.three_prime_UTR.1;Parent=LotjaGi6g1v0161700.1
LjG1.1_chr6	PGSB	exon	44535419	44536816	.	-	.	ID=LotjaGi6g1v0161700.1.exon.1;Parent=LotjaGi6g1v0161700.1
LjG1.1_chr6	PGSB	CDS	44536354	44536816	.	-	1	ID=LotjaGi6g1v0161700.1.CDS.1;Parent=LotjaGi6g1v0161700.1
LjG1.1_chr6	PGSB	exon	44536901	44537076	.	-	.	ID=LotjaGi6g1v0161700.1.exon.2;Parent=LotjaGi6g1v0161700.1
LjG1.1_chr6	PGSB	CDS	44536901	44537076	.	-	0	ID=LotjaGi6g1v0161700.1.CDS.2;Parent=LotjaGi6g1v0161700.1
LjG1.1_chr6	PGSB	exon	44537916	44538087	.	-	.	ID=LotjaGi6g1v0161700.1.exon.3;Parent=LotjaGi6g1v0161700.1
LjG1.1_chr6	PGSB	CDS	44537916	44538087	.	-	1	ID=LotjaGi6g1v0161700.1.CDS.3;Parent=LotjaGi6g1v0161700.1
LjG1.1_chr6	PGSB	CDS	44542118	44542491	.	-	0	ID=LotjaGi6g1v0161700.1.CDS.4;Parent=LotjaGi6g1v0161700.1
LjG1.1_chr6	PGSB	exon	44542118	44542936	.	-	.	ID=LotjaGi6g1v0161700.1.exon.4;Parent=LotjaGi6g1v0161700.1
LjG1.1_chr6	PGSB	five_prime_UTR	44542492	44542936	.	-	.	ID=LotjaGi6g1v0161700.1.five_prime_UTR.2;Parent=LotjaGi6g1v0161700.1
###
LjG1.1_chr6	PGSB	gene	44547477	44549127	.	-	.	ID=LotjaGi6g1v0161800
LjG1.1_chr6	PGSB	three_prime_UTR	44547477	44547529	.	-	.	ID=LotjaGi6g1v0161800.1.three_prime_UTR.1;Parent=LotjaGi6g1v0161800.1
LjG1.1_chr6	PGSB	exon	44547477	44547995	.	-	.	ID=LotjaGi6g1v0161800.1.exon.1;Parent=LotjaGi6g1v0161800.1
LjG1.1_chr6	PGSB	CDS	44547530	44547995	.	-	1	ID=LotjaGi6g1v0161800.1.CDS.1;Parent=LotjaGi6g1v0161800.1
LjG1.1_chr6	PGSB	exon	44548096	44548271	.	-	.	ID=LotjaGi6g1v0161800.1.exon.2;Parent=LotjaGi6g1v0161800.1
LjG1.1_chr6	PGSB	CDS	44548096	44548271	.	-	0	ID=LotjaGi6g1v0161800.1.CDS.2;Parent=LotjaGi6g1v0161800.1
LjG1.1_chr6	PGSB	exon	44548451	44548622	.	-	.	ID=LotjaGi6g1v0161800.1.exon.3;Parent=LotjaGi6g1v0161800.1
LjG1.1_chr6	PGSB	CDS	44548451	44548622	.	-	1	ID=LotjaGi6g1v0161800.1.CDS.3;Parent=LotjaGi6g1v0161800.1
LjG1.1_chr6	PGSB	CDS	44548769	44549061	.	-	0	ID=LotjaGi6g1v0161800.1.CDS.4;Parent=LotjaGi6g1v0161800.1
LjG1.1_chr6	PGSB	exon	44548769	44549127	.	-	.	ID=LotjaGi6g1v0161800.1.exon.4;Parent=LotjaGi6g1v0161800.1
LjG1.1_chr6	PGSB	five_prime_UTR	44549062	44549127	.	-	.	ID=LotjaGi6g1v0161800.1.five_prime_UTR.2;Parent=LotjaGi6g1v0161800.1
###
LjG1.1_chr6	PGSB	gene	44556755	44558502	.	-	.	ID=LotjaGi6g1v0161900
LjG1.1_chr6	PGSB	three_prime_UTR	44556755	44556841	.	-	.	ID=LotjaGi6g1v0161900.1.three_prime_UTR.1;Parent=LotjaGi6g1v0161900.1
LjG1.1_chr6	PGSB	exon	44556755	44557139	.	-	.	ID=LotjaGi6g1v0161900.1.exon.1;Parent=LotjaGi6g1v0161900.1
LjG1.1_chr6	PGSB	CDS	44556842	44557139	.	-	1	ID=LotjaGi6g1v0161900.1.CDS.1;Parent=LotjaGi6g1v0161900.1
LjG1.1_chr6	PGSB	exon	44557335	44557496	.	-	.	ID=LotjaGi6g1v0161900.1.exon.2;Parent=LotjaGi6g1v0161900.1
LjG1.1_chr6	PGSB	CDS	44557335	44557496	.	-	1	ID=LotjaGi6g1v0161900.1.CDS.2;Parent=LotjaGi6g1v0161900.1
LjG1.1_chr6	PGSB	exon	44557585	44557760	.	-	.	ID=LotjaGi6g1v0161900.1.exon.3;Parent=LotjaGi6g1v0161900.1
LjG1.1_chr6	PGSB	CDS	44557585	44557760	.	-	0	ID=LotjaGi6g1v0161900.1.CDS.3;Parent=LotjaGi6g1v0161900.1
LjG1.1_chr6	PGSB	exon	44557902	44558073	.	-	.	ID=LotjaGi6g1v0161900.1.exon.4;Parent=LotjaGi6g1v0161900.1
LjG1.1_chr6	PGSB	CDS	44557902	44558073	.	-	1	ID=LotjaGi6g1v0161900.1.CDS.4;Parent=LotjaGi6g1v0161900.1
LjG1.1_chr6	PGSB	CDS	44558214	44558479	.	-	0	ID=LotjaGi6g1v0161900.1.CDS.5;Parent=LotjaGi6g1v0161900.1
LjG1.1_chr6	PGSB	exon	44558214	44558502	.	-	.	ID=LotjaGi6g1v0161900.1.exon.5;Parent=LotjaGi6g1v0161900.1
LjG1.1_chr6	PGSB	five_prime_UTR	44558480	44558502	.	-	.	ID=LotjaGi6g1v0161900.1.five_prime_UTR.2;Parent=LotjaGi6g1v0161900.1
###
LjG1.1_chr6	PGSB	gene	44581166	44610335	.	+	.	ID=LotjaGi6g1v0162000
LjG1.1_chr6	PGSB	exon	44581166	44581370	.	+	.	ID=LotjaGi6g1v0162000.1.exon.1;Parent=LotjaGi6g1v0162000.1
LjG1.1_chr6	PGSB	five_prime_UTR	44581166	44581370	.	+	.	ID=LotjaGi6g1v0162000.1.five_prime_UTR.1;Parent=LotjaGi6g1v0162000.1
LjG1.1_chr6	PGSB	five_prime_UTR	44581903	44582228	.	+	.	ID=LotjaGi6g1v0162000.1.five_prime_UTR.2;Parent=LotjaGi6g1v0162000.1
LjG1.1_chr6	PGSB	exon	44581903	44582755	.	+	.	ID=LotjaGi6g1v0162000.1.exon.2;Parent=LotjaGi6g1v0162000.1
LjG1.1_chr6	PGSB	CDS	44582229	44582755	.	+	0	ID=LotjaGi6g1v0162000.1.CDS.1;Parent=LotjaGi6g1v0162000.1
LjG1.1_chr6	PGSB	exon	44582877	44583046	.	+	.	ID=LotjaGi6g1v0162000.1.exon.3;Parent=LotjaGi6g1v0162000.1
LjG1.1_chr6	PGSB	CDS	44582877	44583046	.	+	1	ID=LotjaGi6g1v0162000.1.CDS.2;Parent=LotjaGi6g1v0162000.1
LjG1.1_chr6	PGSB	exon	44585299	44585384	.	+	.	ID=LotjaGi6g1v0162000.1.exon.4;Parent=LotjaGi6g1v0162000.1
LjG1.1_chr6	PGSB	CDS	44585299	44585384	.	+	2	ID=LotjaGi6g1v0162000.1.CDS.3;Parent=LotjaGi6g1v0162000.1
LjG1.1_chr6	PGSB	exon	44585552	44585601	.	+	.	ID=LotjaGi6g1v0162000.1.exon.5;Parent=LotjaGi6g1v0162000.1
LjG1.1_chr6	PGSB	CDS	44585552	44585601	.	+	0	ID=LotjaGi6g1v0162000.1.CDS.4;Parent=LotjaGi6g1v0162000.1
LjG1.1_chr6	PGSB	exon	44589190	44589257	.	+	.	ID=LotjaGi6g1v0162000.1.exon.6;Parent=LotjaGi6g1v0162000.1
LjG1.1_chr6	PGSB	CDS	44589190	44589257	.	+	1	ID=LotjaGi6g1v0162000.1.CDS.5;Parent=LotjaGi6g1v0162000.1
LjG1.1_chr6	PGSB	exon	44589792	44589892	.	+	.	ID=LotjaGi6g1v0162000.1.exon.7;Parent=LotjaGi6g1v0162000.1
LjG1.1_chr6	PGSB	CDS	44589792	44589892	.	+	2	ID=LotjaGi6g1v0162000.1.CDS.6;Parent=LotjaGi6g1v0162000.1
LjG1.1_chr6	PGSB	exon	44590078	44590090	.	+	.	ID=LotjaGi6g1v0162000.1.exon.8;Parent=LotjaGi6g1v0162000.1
LjG1.1_chr6	PGSB	CDS	44590078	44590090	.	+	0	ID=LotjaGi6g1v0162000.1.CDS.7;Parent=LotjaGi6g1v0162000.1
LjG1.1_chr6	PGSB	exon	44604921	44605105	.	+	.	ID=LotjaGi6g1v0162000.1.exon.9;Parent=LotjaGi6g1v0162000.1
LjG1.1_chr6	PGSB	CDS	44604921	44605105	.	+	2	ID=LotjaGi6g1v0162000.1.CDS.8;Parent=LotjaGi6g1v0162000.1
LjG1.1_chr6	PGSB	exon	44605340	44605426	.	+	.	ID=LotjaGi6g1v0162000.1.exon.10;Parent=LotjaGi6g1v0162000.1
LjG1.1_chr6	PGSB	CDS	44605340	44605426	.	+	0	ID=LotjaGi6g1v0162000.1.CDS.9;Parent=LotjaGi6g1v0162000.1
LjG1.1_chr6	PGSB	exon	44606928	44607022	.	+	.	ID=LotjaGi6g1v0162000.1.exon.11;Parent=LotjaGi6g1v0162000.1
LjG1.1_chr6	PGSB	CDS	44606928	44607022	.	+	0	ID=LotjaGi6g1v0162000.1.CDS.10;Parent=LotjaGi6g1v0162000.1
LjG1.1_chr6	PGSB	CDS	44607844	44607961	.	+	1	ID=LotjaGi6g1v0162000.1.CDS.11;Parent=LotjaGi6g1v0162000.1
LjG1.1_chr6	PGSB	exon	44607844	44607992	.	+	.	ID=LotjaGi6g1v0162000.1.exon.12;Parent=LotjaGi6g1v0162000.1
LjG1.1_chr6	PGSB	three_prime_UTR	44607962	44607992	.	+	.	ID=LotjaGi6g1v0162000.1.three_prime_UTR.3;Parent=LotjaGi6g1v0162000.1
LjG1.1_chr6	PGSB	exon	44608582	44610335	.	+	.	ID=LotjaGi6g1v0162000.1.exon.13;Parent=LotjaGi6g1v0162000.1
LjG1.1_chr6	PGSB	three_prime_UTR	44608582	44610335	.	+	.	ID=LotjaGi6g1v0162000.1.three_prime_UTR.4;Parent=LotjaGi6g1v0162000.1
###
LjG1.1_chr6	PGSB	gene	44590918	44591436	.	-	.	ID=LotjaGi6g1v0162100_LC
###
LjG1.1_chr6	PGSB	gene	44610945	44613459	.	+	.	ID=LotjaGi6g1v0162200
LjG1.1_chr6	PGSB	five_prime_UTR	44611050	44611238	.	+	.	ID=LotjaGi6g1v0162200.2.five_prime_UTR.1;Parent=LotjaGi6g1v0162200.2
LjG1.1_chr6	PGSB	exon	44611050	44611247	.	+	.	ID=LotjaGi6g1v0162200.2.exon.1;Parent=LotjaGi6g1v0162200.2
LjG1.1_chr6	PGSB	CDS	44611239	44611247	.	+	0	ID=LotjaGi6g1v0162200.2.CDS.1;Parent=LotjaGi6g1v0162200.2
LjG1.1_chr6	PGSB	exon	44611324	44611444	.	+	.	ID=LotjaGi6g1v0162200.2.exon.2;Parent=LotjaGi6g1v0162200.2
LjG1.1_chr6	PGSB	CDS	44611324	44611444	.	+	0	ID=LotjaGi6g1v0162200.2.CDS.2;Parent=LotjaGi6g1v0162200.2
LjG1.1_chr6	PGSB	exon	44611534	44611637	.	+	.	ID=LotjaGi6g1v0162200.2.exon.3;Parent=LotjaGi6g1v0162200.2
LjG1.1_chr6	PGSB	CDS	44611534	44611637	.	+	2	ID=LotjaGi6g1v0162200.2.CDS.3;Parent=LotjaGi6g1v0162200.2
LjG1.1_chr6	PGSB	exon	44612267	44612398	.	+	.	ID=LotjaGi6g1v0162200.2.exon.4;Parent=LotjaGi6g1v0162200.2
LjG1.1_chr6	PGSB	CDS	44612267	44612398	.	+	0	ID=LotjaGi6g1v0162200.2.CDS.4;Parent=LotjaGi6g1v0162200.2
LjG1.1_chr6	PGSB	CDS	44612494	44612520	.	+	0	ID=LotjaGi6g1v0162200.2.CDS.5;Parent=LotjaGi6g1v0162200.2
LjG1.1_chr6	PGSB	exon	44612494	44612896	.	+	.	ID=LotjaGi6g1v0162200.2.exon.5;Parent=LotjaGi6g1v0162200.2
LjG1.1_chr6	PGSB	three_prime_UTR	44612521	44612896	.	+	.	ID=LotjaGi6g1v0162200.2.three_prime_UTR.2;Parent=LotjaGi6g1v0162200.2
###
LjG1.1_chr6	PGSB	gene	44613582	44629500	.	-	.	ID=LotjaGi6g1v0162300
LjG1.1_chr6	PGSB	exon	44613582	44614418	.	-	.	ID=LotjaGi6g1v0162300.1.exon.1;Parent=LotjaGi6g1v0162300.1
LjG1.1_chr6	PGSB	three_prime_UTR	44613582	44614418	.	-	.	ID=LotjaGi6g1v0162300.1.three_prime_UTR.1;Parent=LotjaGi6g1v0162300.1
LjG1.1_chr6	PGSB	exon	44614496	44614684	.	-	.	ID=LotjaGi6g1v0162300.1.exon.2;Parent=LotjaGi6g1v0162300.1
LjG1.1_chr6	PGSB	three_prime_UTR	44614496	44614684	.	-	.	ID=LotjaGi6g1v0162300.1.three_prime_UTR.2;Parent=LotjaGi6g1v0162300.1
LjG1.1_chr6	PGSB	exon	44614797	44614914	.	-	.	ID=LotjaGi6g1v0162300.1.exon.3;Parent=LotjaGi6g1v0162300.1
LjG1.1_chr6	PGSB	three_prime_UTR	44614797	44614914	.	-	.	ID=LotjaGi6g1v0162300.1.three_prime_UTR.3;Parent=LotjaGi6g1v0162300.1
LjG1.1_chr6	PGSB	exon	44615005	44615159	.	-	.	ID=LotjaGi6g1v0162300.1.exon.4;Parent=LotjaGi6g1v0162300.1
LjG1.1_chr6	PGSB	three_prime_UTR	44615005	44615159	.	-	.	ID=LotjaGi6g1v0162300.1.three_prime_UTR.4;Parent=LotjaGi6g1v0162300.1
LjG1.1_chr6	PGSB	exon	44615242	44615666	.	-	.	ID=LotjaGi6g1v0162300.1.exon.5;Parent=LotjaGi6g1v0162300.1
LjG1.1_chr6	PGSB	three_prime_UTR	44615242	44615666	.	-	.	ID=LotjaGi6g1v0162300.1.three_prime_UTR.5;Parent=LotjaGi6g1v0162300.1
LjG1.1_chr6	PGSB	exon	44615806	44615890	.	-	.	ID=LotjaGi6g1v0162300.1.exon.6;Parent=LotjaGi6g1v0162300.1
LjG1.1_chr6	PGSB	three_prime_UTR	44615806	44615890	.	-	.	ID=LotjaGi6g1v0162300.1.three_prime_UTR.6;Parent=LotjaGi6g1v0162300.1
LjG1.1_chr6	PGSB	exon	44616308	44616429	.	-	.	ID=LotjaGi6g1v0162300.1.exon.7;Parent=LotjaGi6g1v0162300.1
LjG1.1_chr6	PGSB	three_prime_UTR	44616308	44616429	.	-	.	ID=LotjaGi6g1v0162300.1.three_prime_UTR.7;Parent=LotjaGi6g1v0162300.1
LjG1.1_chr6	PGSB	exon	44616513	44616597	.	-	.	ID=LotjaGi6g1v0162300.1.exon.8;Parent=LotjaGi6g1v0162300.1
LjG1.1_chr6	PGSB	three_prime_UTR	44616513	44616597	.	-	.	ID=LotjaGi6g1v0162300.1.three_prime_UTR.8;Parent=LotjaGi6g1v0162300.1
LjG1.1_chr6	PGSB	exon	44616734	44617001	.	-	.	ID=LotjaGi6g1v0162300.1.exon.9;Parent=LotjaGi6g1v0162300.1
LjG1.1_chr6	PGSB	three_prime_UTR	44616734	44617001	.	-	.	ID=LotjaGi6g1v0162300.1.three_prime_UTR.9;Parent=LotjaGi6g1v0162300.1
LjG1.1_chr6	PGSB	three_prime_UTR	44617525	44618001	.	-	.	ID=LotjaGi6g1v0162300.1.three_prime_UTR.10;Parent=LotjaGi6g1v0162300.1
LjG1.1_chr6	PGSB	exon	44617525	44620037	.	-	.	ID=LotjaGi6g1v0162300.1.exon.10;Parent=LotjaGi6g1v0162300.1
LjG1.1_chr6	PGSB	CDS	44618002	44619999	.	-	0	ID=LotjaGi6g1v0162300.1.CDS.1;Parent=LotjaGi6g1v0162300.1
LjG1.1_chr6	PGSB	five_prime_UTR	44620000	44620037	.	-	.	ID=LotjaGi6g1v0162300.1.five_prime_UTR.11;Parent=LotjaGi6g1v0162300.1
LjG1.1_chr6	PGSB	exon	44620641	44624388	.	-	.	ID=LotjaGi6g1v0162300.1.exon.11;Parent=LotjaGi6g1v0162300.1
LjG1.1_chr6	PGSB	five_prime_UTR	44620641	44624388	.	-	.	ID=LotjaGi6g1v0162300.1.five_prime_UTR.12;Parent=LotjaGi6g1v0162300.1
LjG1.1_chr6	PGSB	exon	44624585	44624716	.	-	.	ID=LotjaGi6g1v0162300.1.exon.12;Parent=LotjaGi6g1v0162300.1
LjG1.1_chr6	PGSB	five_prime_UTR	44624585	44624716	.	-	.	ID=LotjaGi6g1v0162300.1.five_prime_UTR.13;Parent=LotjaGi6g1v0162300.1
LjG1.1_chr6	PGSB	exon	44624807	44624856	.	-	.	ID=LotjaGi6g1v0162300.1.exon.13;Parent=LotjaGi6g1v0162300.1
LjG1.1_chr6	PGSB	five_prime_UTR	44624807	44624856	.	-	.	ID=LotjaGi6g1v0162300.1.five_prime_UTR.14;Parent=LotjaGi6g1v0162300.1
LjG1.1_chr6	PGSB	exon	44624964	44625076	.	-	.	ID=LotjaGi6g1v0162300.1.exon.14;Parent=LotjaGi6g1v0162300.1
LjG1.1_chr6	PGSB	five_prime_UTR	44624964	44625076	.	-	.	ID=LotjaGi6g1v0162300.1.five_prime_UTR.15;Parent=LotjaGi6g1v0162300.1
LjG1.1_chr6	PGSB	exon	44625201	44629500	.	-	.	ID=LotjaGi6g1v0162300.1.exon.15;Parent=LotjaGi6g1v0162300.1
LjG1.1_chr6	PGSB	five_prime_UTR	44625201	44629500	.	-	.	ID=LotjaGi6g1v0162300.1.five_prime_UTR.16;Parent=LotjaGi6g1v0162300.1
###
LjG1.1_chr6	PGSB	gene	44616017	44629500	.	+	.	ID=LotjaGi6g1v0162400_LC
LjG1.1_chr6	PGSB	five_prime_UTR	44616017	44623019	.	+	.	ID=LotjaGi6g1v0162400_LC.1.five_prime_UTR.1;Parent=LotjaGi6g1v0162400_LC.1
LjG1.1_chr6	PGSB	exon	44616017	44624418	.	+	.	ID=LotjaGi6g1v0162400_LC.1.exon.1;Parent=LotjaGi6g1v0162400_LC.1
LjG1.1_chr6	PGSB	CDS	44623020	44623481	.	+	0	ID=LotjaGi6g1v0162400_LC.1.CDS.1;Parent=LotjaGi6g1v0162400_LC.1
LjG1.1_chr6	PGSB	three_prime_UTR	44623482	44624418	.	+	.	ID=LotjaGi6g1v0162400_LC.1.three_prime_UTR.2;Parent=LotjaGi6g1v0162400_LC.1
LjG1.1_chr6	PGSB	exon	44626505	44629500	.	+	.	ID=LotjaGi6g1v0162400_LC.1.exon.2;Parent=LotjaGi6g1v0162400_LC.1
LjG1.1_chr6	PGSB	three_prime_UTR	44626505	44629500	.	+	.	ID=LotjaGi6g1v0162400_LC.1.three_prime_UTR.3;Parent=LotjaGi6g1v0162400_LC.1
###
LjG1.1_chr6	PGSB	gene	44632902	44642397	.	-	.	ID=LotjaGi6g1v0162500_LC
LjG1.1_chr6	PGSB	three_prime_UTR	44632902	44632903	.	-	.	ID=LotjaGi6g1v0162500_LC.1.three_prime_UTR.1;Parent=LotjaGi6g1v0162500_LC.1
LjG1.1_chr6	PGSB	exon	44632902	44638695	.	-	.	ID=LotjaGi6g1v0162500_LC.1.exon.1;Parent=LotjaGi6g1v0162500_LC.1
LjG1.1_chr6	PGSB	CDS	44632904	44634241	.	-	0	ID=LotjaGi6g1v0162500_LC.1.CDS.1;Parent=LotjaGi6g1v0162500_LC.1
LjG1.1_chr6	PGSB	five_prime_UTR	44634242	44638695	.	-	.	ID=LotjaGi6g1v0162500_LC.1.five_prime_UTR.2;Parent=LotjaGi6g1v0162500_LC.1
LjG1.1_chr6	PGSB	exon	44640477	44641243	.	-	.	ID=LotjaGi6g1v0162500_LC.1.exon.2;Parent=LotjaGi6g1v0162500_LC.1
LjG1.1_chr6	PGSB	five_prime_UTR	44640477	44641243	.	-	.	ID=LotjaGi6g1v0162500_LC.1.five_prime_UTR.3;Parent=LotjaGi6g1v0162500_LC.1
LjG1.1_chr6	PGSB	exon	44641457	44642397	.	-	.	ID=LotjaGi6g1v0162500_LC.1.exon.3;Parent=LotjaGi6g1v0162500_LC.1
LjG1.1_chr6	PGSB	five_prime_UTR	44641457	44642397	.	-	.	ID=LotjaGi6g1v0162500_LC.1.five_prime_UTR.4;Parent=LotjaGi6g1v0162500_LC.1
###
LjG1.1_chr6	PGSB	gene	44632902	44642397	.	+	.	ID=LotjaGi6g1v0162600
LjG1.1_chr6	PGSB	exon	44636092	44636613	.	+	.	ID=LotjaGi6g1v0162600.2.exon.1;Parent=LotjaGi6g1v0162600.2
LjG1.1_chr6	PGSB	CDS	44636092	44636613	.	+	0	ID=LotjaGi6g1v0162600.2.CDS.1;Parent=LotjaGi6g1v0162600.2
LjG1.1_chr6	PGSB	exon	44636920	44637145	.	+	.	ID=LotjaGi6g1v0162600.2.exon.2;Parent=LotjaGi6g1v0162600.2
LjG1.1_chr6	PGSB	CDS	44636920	44637145	.	+	0	ID=LotjaGi6g1v0162600.2.CDS.2;Parent=LotjaGi6g1v0162600.2
LjG1.1_chr6	PGSB	exon	44637609	44637831	.	+	.	ID=LotjaGi6g1v0162600.2.exon.3;Parent=LotjaGi6g1v0162600.2
LjG1.1_chr6	PGSB	CDS	44637609	44637831	.	+	2	ID=LotjaGi6g1v0162600.2.CDS.3;Parent=LotjaGi6g1v0162600.2
LjG1.1_chr6	PGSB	exon	44638948	44639161	.	+	.	ID=LotjaGi6g1v0162600.2.exon.4;Parent=LotjaGi6g1v0162600.2
LjG1.1_chr6	PGSB	CDS	44638948	44639161	.	+	1	ID=LotjaGi6g1v0162600.2.CDS.4;Parent=LotjaGi6g1v0162600.2
LjG1.1_chr6	PGSB	exon	44639328	44639342	.	+	.	ID=LotjaGi6g1v0162600.2.exon.5;Parent=LotjaGi6g1v0162600.2
LjG1.1_chr6	PGSB	CDS	44639328	44639342	.	+	0	ID=LotjaGi6g1v0162600.2.CDS.5;Parent=LotjaGi6g1v0162600.2
###
LjG1.1_chr6	PGSB	gene	44645063	44650422	.	-	.	ID=LotjaGi6g1v0162700
LjG1.1_chr6	PGSB	three_prime_UTR	44645063	44645644	.	-	.	ID=LotjaGi6g1v0162700.1.three_prime_UTR.1;Parent=LotjaGi6g1v0162700.1
LjG1.1_chr6	PGSB	exon	44645063	44645820	.	-	.	ID=LotjaGi6g1v0162700.1.exon.1;Parent=LotjaGi6g1v0162700.1
LjG1.1_chr6	PGSB	CDS	44645645	44645820	.	-	2	ID=LotjaGi6g1v0162700.1.CDS.1;Parent=LotjaGi6g1v0162700.1
LjG1.1_chr6	PGSB	exon	44646941	44647035	.	-	.	ID=LotjaGi6g1v0162700.1.exon.2;Parent=LotjaGi6g1v0162700.1
LjG1.1_chr6	PGSB	CDS	44646941	44647035	.	-	1	ID=LotjaGi6g1v0162700.1.CDS.2;Parent=LotjaGi6g1v0162700.1
LjG1.1_chr6	PGSB	exon	44647134	44647576	.	-	.	ID=LotjaGi6g1v0162700.1.exon.3;Parent=LotjaGi6g1v0162700.1
LjG1.1_chr6	PGSB	CDS	44647134	44647576	.	-	0	ID=LotjaGi6g1v0162700.1.CDS.3;Parent=LotjaGi6g1v0162700.1
LjG1.1_chr6	PGSB	exon	44648695	44649051	.	-	.	ID=LotjaGi6g1v0162700.1.exon.4;Parent=LotjaGi6g1v0162700.1
LjG1.1_chr6	PGSB	CDS	44648695	44649051	.	-	0	ID=LotjaGi6g1v0162700.1.CDS.4;Parent=LotjaGi6g1v0162700.1
LjG1.1_chr6	PGSB	CDS	44649903	44650244	.	-	0	ID=LotjaGi6g1v0162700.1.CDS.5;Parent=LotjaGi6g1v0162700.1
LjG1.1_chr6	PGSB	exon	44649903	44650422	.	-	.	ID=LotjaGi6g1v0162700.1.exon.5;Parent=LotjaGi6g1v0162700.1
LjG1.1_chr6	PGSB	five_prime_UTR	44650245	44650422	.	-	.	ID=LotjaGi6g1v0162700.1.five_prime_UTR.2;Parent=LotjaGi6g1v0162700.1
###
LjG1.1_chr6	PGSB	gene	44650698	44652438	.	+	.	ID=LotjaGi6g1v0162800_LC
LjG1.1_chr6	PGSB	five_prime_UTR	44650698	44650799	.	+	.	ID=LotjaGi6g1v0162800_LC.1.five_prime_UTR.1;Parent=LotjaGi6g1v0162800_LC.1
LjG1.1_chr6	PGSB	exon	44650698	44650811	.	+	.	ID=LotjaGi6g1v0162800_LC.1.exon.1;Parent=LotjaGi6g1v0162800_LC.1
LjG1.1_chr6	PGSB	CDS	44650800	44650811	.	+	0	ID=LotjaGi6g1v0162800_LC.1.CDS.1;Parent=LotjaGi6g1v0162800_LC.1
LjG1.1_chr6	PGSB	exon	44650880	44650920	.	+	.	ID=LotjaGi6g1v0162800_LC.1.exon.2;Parent=LotjaGi6g1v0162800_LC.1
LjG1.1_chr6	PGSB	CDS	44650880	44650920	.	+	0	ID=LotjaGi6g1v0162800_LC.1.CDS.2;Parent=LotjaGi6g1v0162800_LC.1
LjG1.1_chr6	PGSB	CDS	44651070	44651328	.	+	1	ID=LotjaGi6g1v0162800_LC.1.CDS.3;Parent=LotjaGi6g1v0162800_LC.1
LjG1.1_chr6	PGSB	exon	44651070	44651748	.	+	.	ID=LotjaGi6g1v0162800_LC.1.exon.3;Parent=LotjaGi6g1v0162800_LC.1
LjG1.1_chr6	PGSB	three_prime_UTR	44651329	44651748	.	+	.	ID=LotjaGi6g1v0162800_LC.1.three_prime_UTR.2;Parent=LotjaGi6g1v0162800_LC.1
LjG1.1_chr6	PGSB	exon	44651897	44652086	.	+	.	ID=LotjaGi6g1v0162800_LC.1.exon.4;Parent=LotjaGi6g1v0162800_LC.1
LjG1.1_chr6	PGSB	three_prime_UTR	44651897	44652086	.	+	.	ID=LotjaGi6g1v0162800_LC.1.three_prime_UTR.3;Parent=LotjaGi6g1v0162800_LC.1
LjG1.1_chr6	PGSB	exon	44652151	44652438	.	+	.	ID=LotjaGi6g1v0162800_LC.1.exon.5;Parent=LotjaGi6g1v0162800_LC.1
LjG1.1_chr6	PGSB	three_prime_UTR	44652151	44652438	.	+	.	ID=LotjaGi6g1v0162800_LC.1.three_prime_UTR.4;Parent=LotjaGi6g1v0162800_LC.1
###
LjG1.1_chr6	PGSB	gene	44656125	44662977	.	-	.	ID=LotjaGi6g1v0162900
LjG1.1_chr6	PGSB	three_prime_UTR	44656125	44656590	.	-	.	ID=LotjaGi6g1v0162900.1.three_prime_UTR.1;Parent=LotjaGi6g1v0162900.1
LjG1.1_chr6	PGSB	exon	44656125	44656630	.	-	.	ID=LotjaGi6g1v0162900.1.exon.1;Parent=LotjaGi6g1v0162900.1
LjG1.1_chr6	PGSB	CDS	44656591	44656630	.	-	1	ID=LotjaGi6g1v0162900.1.CDS.1;Parent=LotjaGi6g1v0162900.1
LjG1.1_chr6	PGSB	exon	44656932	44657002	.	-	.	ID=LotjaGi6g1v0162900.1.exon.2;Parent=LotjaGi6g1v0162900.1
LjG1.1_chr6	PGSB	CDS	44656932	44657002	.	-	0	ID=LotjaGi6g1v0162900.1.CDS.2;Parent=LotjaGi6g1v0162900.1
LjG1.1_chr6	PGSB	exon	44657114	44657159	.	-	.	ID=LotjaGi6g1v0162900.1.exon.3;Parent=LotjaGi6g1v0162900.1
LjG1.1_chr6	PGSB	CDS	44657114	44657159	.	-	1	ID=LotjaGi6g1v0162900.1.CDS.3;Parent=LotjaGi6g1v0162900.1
LjG1.1_chr6	PGSB	exon	44657253	44657300	.	-	.	ID=LotjaGi6g1v0162900.1.exon.4;Parent=LotjaGi6g1v0162900.1
LjG1.1_chr6	PGSB	CDS	44657253	44657300	.	-	1	ID=LotjaGi6g1v0162900.1.CDS.4;Parent=LotjaGi6g1v0162900.1
LjG1.1_chr6	PGSB	exon	44657408	44657522	.	-	.	ID=LotjaGi6g1v0162900.1.exon.5;Parent=LotjaGi6g1v0162900.1
LjG1.1_chr6	PGSB	CDS	44657408	44657522	.	-	2	ID=LotjaGi6g1v0162900.1.CDS.5;Parent=LotjaGi6g1v0162900.1
LjG1.1_chr6	PGSB	exon	44658221	44658313	.	-	.	ID=LotjaGi6g1v0162900.1.exon.6;Parent=LotjaGi6g1v0162900.1
LjG1.1_chr6	PGSB	CDS	44658221	44658313	.	-	2	ID=LotjaGi6g1v0162900.1.CDS.6;Parent=LotjaGi6g1v0162900.1
LjG1.1_chr6	PGSB	exon	44658413	44658470	.	-	.	ID=LotjaGi6g1v0162900.1.exon.7;Parent=LotjaGi6g1v0162900.1
LjG1.1_chr6	PGSB	CDS	44658413	44658470	.	-	0	ID=LotjaGi6g1v0162900.1.CDS.7;Parent=LotjaGi6g1v0162900.1
LjG1.1_chr6	PGSB	exon	44658662	44658725	.	-	.	ID=LotjaGi6g1v0162900.1.exon.8;Parent=LotjaGi6g1v0162900.1
LjG1.1_chr6	PGSB	CDS	44658662	44658725	.	-	1	ID=LotjaGi6g1v0162900.1.CDS.8;Parent=LotjaGi6g1v0162900.1
LjG1.1_chr6	PGSB	exon	44660032	44660060	.	-	.	ID=LotjaGi6g1v0162900.1.exon.9;Parent=LotjaGi6g1v0162900.1
LjG1.1_chr6	PGSB	CDS	44660032	44660060	.	-	0	ID=LotjaGi6g1v0162900.1.CDS.9;Parent=LotjaGi6g1v0162900.1
LjG1.1_chr6	PGSB	CDS	44662123	44662701	.	-	0	ID=LotjaGi6g1v0162900.1.CDS.10;Parent=LotjaGi6g1v0162900.1
LjG1.1_chr6	PGSB	exon	44662123	44662977	.	-	.	ID=LotjaGi6g1v0162900.1.exon.10;Parent=LotjaGi6g1v0162900.1
LjG1.1_chr6	PGSB	five_prime_UTR	44662702	44662977	.	-	.	ID=LotjaGi6g1v0162900.1.five_prime_UTR.2;Parent=LotjaGi6g1v0162900.1
###
LjG1.1_chr6	PGSB	gene	44668495	44670645	.	-	.	ID=LotjaGi6g1v0163000_LC
LjG1.1_chr6	PGSB	three_prime_UTR	44668495	44668797	.	-	.	ID=LotjaGi6g1v0163000_LC.1.three_prime_UTR.1;Parent=LotjaGi6g1v0163000_LC.1
LjG1.1_chr6	PGSB	exon	44668495	44670645	.	-	.	ID=LotjaGi6g1v0163000_LC.1.exon.1;Parent=LotjaGi6g1v0163000_LC.1
LjG1.1_chr6	PGSB	CDS	44668798	44669175	.	-	0	ID=LotjaGi6g1v0163000_LC.1.CDS.1;Parent=LotjaGi6g1v0163000_LC.1
LjG1.1_chr6	PGSB	five_prime_UTR	44669176	44670645	.	-	.	ID=LotjaGi6g1v0163000_LC.1.five_prime_UTR.2;Parent=LotjaGi6g1v0163000_LC.1
###
LjG1.1_chr6	PGSB	gene	44686617	44689771	.	+	.	ID=LotjaGi6g1v0163100
LjG1.1_chr6	PGSB	five_prime_UTR	44686617	44686658	.	+	.	ID=LotjaGi6g1v0163100.1.five_prime_UTR.1;Parent=LotjaGi6g1v0163100.1
LjG1.1_chr6	PGSB	exon	44686617	44687639	.	+	.	ID=LotjaGi6g1v0163100.1.exon.1;Parent=LotjaGi6g1v0163100.1
LjG1.1_chr6	PGSB	CDS	44686659	44687639	.	+	0	ID=LotjaGi6g1v0163100.1.CDS.1;Parent=LotjaGi6g1v0163100.1
LjG1.1_chr6	PGSB	exon	44689111	44689287	.	+	.	ID=LotjaGi6g1v0163100.1.exon.2;Parent=LotjaGi6g1v0163100.1
LjG1.1_chr6	PGSB	CDS	44689111	44689287	.	+	0	ID=LotjaGi6g1v0163100.1.CDS.2;Parent=LotjaGi6g1v0163100.1
LjG1.1_chr6	PGSB	CDS	44689394	44689696	.	+	0	ID=LotjaGi6g1v0163100.1.CDS.3;Parent=LotjaGi6g1v0163100.1
LjG1.1_chr6	PGSB	exon	44689394	44689771	.	+	.	ID=LotjaGi6g1v0163100.1.exon.3;Parent=LotjaGi6g1v0163100.1
LjG1.1_chr6	PGSB	three_prime_UTR	44689697	44689771	.	+	.	ID=LotjaGi6g1v0163100.1.three_prime_UTR.2;Parent=LotjaGi6g1v0163100.1
###
LjG1.1_chr6	PGSB	gene	44691173	44695779	.	+	.	ID=LotjaGi6g1v0163200
LjG1.1_chr6	PGSB	five_prime_UTR	44691173	44691647	.	+	.	ID=LotjaGi6g1v0163200.1.five_prime_UTR.1;Parent=LotjaGi6g1v0163200.1
LjG1.1_chr6	PGSB	exon	44691173	44691791	.	+	.	ID=LotjaGi6g1v0163200.1.exon.1;Parent=LotjaGi6g1v0163200.1
LjG1.1_chr6	PGSB	CDS	44691648	44691791	.	+	0	ID=LotjaGi6g1v0163200.1.CDS.1;Parent=LotjaGi6g1v0163200.1
LjG1.1_chr6	PGSB	exon	44691899	44692011	.	+	.	ID=LotjaGi6g1v0163200.1.exon.2;Parent=LotjaGi6g1v0163200.1
LjG1.1_chr6	PGSB	CDS	44691899	44692011	.	+	0	ID=LotjaGi6g1v0163200.1.CDS.2;Parent=LotjaGi6g1v0163200.1
LjG1.1_chr6	PGSB	exon	44692563	44692641	.	+	.	ID=LotjaGi6g1v0163200.1.exon.3;Parent=LotjaGi6g1v0163200.1
LjG1.1_chr6	PGSB	CDS	44692563	44692641	.	+	1	ID=LotjaGi6g1v0163200.1.CDS.3;Parent=LotjaGi6g1v0163200.1
LjG1.1_chr6	PGSB	exon	44693034	44693062	.	+	.	ID=LotjaGi6g1v0163200.1.exon.4;Parent=LotjaGi6g1v0163200.1
LjG1.1_chr6	PGSB	CDS	44693034	44693062	.	+	0	ID=LotjaGi6g1v0163200.1.CDS.4;Parent=LotjaGi6g1v0163200.1
LjG1.1_chr6	PGSB	exon	44693454	44693547	.	+	.	ID=LotjaGi6g1v0163200.1.exon.5;Parent=LotjaGi6g1v0163200.1
LjG1.1_chr6	PGSB	CDS	44693454	44693547	.	+	1	ID=LotjaGi6g1v0163200.1.CDS.5;Parent=LotjaGi6g1v0163200.1
LjG1.1_chr6	PGSB	exon	44693804	44693893	.	+	.	ID=LotjaGi6g1v0163200.1.exon.6;Parent=LotjaGi6g1v0163200.1
LjG1.1_chr6	PGSB	CDS	44693804	44693893	.	+	0	ID=LotjaGi6g1v0163200.1.CDS.6;Parent=LotjaGi6g1v0163200.1
LjG1.1_chr6	PGSB	exon	44694036	44694225	.	+	.	ID=LotjaGi6g1v0163200.1.exon.7;Parent=LotjaGi6g1v0163200.1
LjG1.1_chr6	PGSB	CDS	44694036	44694225	.	+	0	ID=LotjaGi6g1v0163200.1.CDS.7;Parent=LotjaGi6g1v0163200.1
LjG1.1_chr6	PGSB	CDS	44694987	44695411	.	+	2	ID=LotjaGi6g1v0163200.1.CDS.8;Parent=LotjaGi6g1v0163200.1
LjG1.1_chr6	PGSB	exon	44694987	44695779	.	+	.	ID=LotjaGi6g1v0163200.1.exon.8;Parent=LotjaGi6g1v0163200.1
LjG1.1_chr6	PGSB	three_prime_UTR	44695412	44695779	.	+	.	ID=LotjaGi6g1v0163200.1.three_prime_UTR.2;Parent=LotjaGi6g1v0163200.1
###
LjG1.1_chr6	PGSB	gene	44696096	44700666	.	-	.	ID=LotjaGi6g1v0163300
LjG1.1_chr6	PGSB	three_prime_UTR	44696096	44696355	.	-	.	ID=LotjaGi6g1v0163300.1.three_prime_UTR.1;Parent=LotjaGi6g1v0163300.1
LjG1.1_chr6	PGSB	exon	44696096	44696610	.	-	.	ID=LotjaGi6g1v0163300.1.exon.1;Parent=LotjaGi6g1v0163300.1
LjG1.1_chr6	PGSB	CDS	44696356	44696610	.	-	0	ID=LotjaGi6g1v0163300.1.CDS.1;Parent=LotjaGi6g1v0163300.1
LjG1.1_chr6	PGSB	CDS	44700278	44700550	.	-	0	ID=LotjaGi6g1v0163300.1.CDS.2;Parent=LotjaGi6g1v0163300.1
LjG1.1_chr6	PGSB	exon	44700278	44700666	.	-	.	ID=LotjaGi6g1v0163300.1.exon.2;Parent=LotjaGi6g1v0163300.1
LjG1.1_chr6	PGSB	five_prime_UTR	44700551	44700666	.	-	.	ID=LotjaGi6g1v0163300.1.five_prime_UTR.2;Parent=LotjaGi6g1v0163300.1
###
LjG1.1_chr6	PGSB	gene	44696843	44698073	.	+	.	ID=LotjaGi6g1v0163400
LjG1.1_chr6	PGSB	exon	44696843	44696931	.	+	.	ID=LotjaGi6g1v0163400.1.exon.1;Parent=LotjaGi6g1v0163400.1
LjG1.1_chr6	PGSB	CDS	44696843	44696931	.	+	0	ID=LotjaGi6g1v0163400.1.CDS.1;Parent=LotjaGi6g1v0163400.1
LjG1.1_chr6	PGSB	exon	44697057	44697072	.	+	.	ID=LotjaGi6g1v0163400.1.exon.2;Parent=LotjaGi6g1v0163400.1
LjG1.1_chr6	PGSB	CDS	44697057	44697072	.	+	1	ID=LotjaGi6g1v0163400.1.CDS.2;Parent=LotjaGi6g1v0163400.1
LjG1.1_chr6	PGSB	exon	44697942	44698073	.	+	.	ID=LotjaGi6g1v0163400.1.exon.3;Parent=LotjaGi6g1v0163400.1
LjG1.1_chr6	PGSB	CDS	44697942	44698073	.	+	0	ID=LotjaGi6g1v0163400.1.CDS.3;Parent=LotjaGi6g1v0163400.1
###
LjG1.1_chr6	PGSB	gene	44706118	44716618	.	-	.	ID=LotjaGi6g1v0163500
LjG1.1_chr6	PGSB	three_prime_UTR	44706118	44707476	.	-	.	ID=LotjaGi6g1v0163500.1.three_prime_UTR.1;Parent=LotjaGi6g1v0163500.1
LjG1.1_chr6	PGSB	exon	44706118	44708082	.	-	.	ID=LotjaGi6g1v0163500.1.exon.1;Parent=LotjaGi6g1v0163500.1
LjG1.1_chr6	PGSB	CDS	44707477	44708082	.	-	0	ID=LotjaGi6g1v0163500.1.CDS.1;Parent=LotjaGi6g1v0163500.1
LjG1.1_chr6	PGSB	CDS	44708177	44709091	.	-	0	ID=LotjaGi6g1v0163500.1.CDS.2;Parent=LotjaGi6g1v0163500.1
LjG1.1_chr6	PGSB	exon	44708177	44710894	.	-	.	ID=LotjaGi6g1v0163500.1.exon.2;Parent=LotjaGi6g1v0163500.1
LjG1.1_chr6	PGSB	five_prime_UTR	44709092	44710894	.	-	.	ID=LotjaGi6g1v0163500.1.five_prime_UTR.2;Parent=LotjaGi6g1v0163500.1
LjG1.1_chr6	PGSB	exon	44715286	44716618	.	-	.	ID=LotjaGi6g1v0163500.1.exon.3;Parent=LotjaGi6g1v0163500.1
LjG1.1_chr6	PGSB	five_prime_UTR	44715286	44716618	.	-	.	ID=LotjaGi6g1v0163500.1.five_prime_UTR.3;Parent=LotjaGi6g1v0163500.1
###
LjG1.1_chr6	PGSB	gene	44737469	44739633	.	-	.	ID=LotjaGi6g1v0163600_LC
LjG1.1_chr6	PGSB	exon	44737469	44738331	.	-	.	ID=LotjaGi6g1v0163600_LC.1.exon.1;Parent=LotjaGi6g1v0163600_LC.1
LjG1.1_chr6	PGSB	three_prime_UTR	44737469	44738331	.	-	.	ID=LotjaGi6g1v0163600_LC.1.three_prime_UTR.1;Parent=LotjaGi6g1v0163600_LC.1
LjG1.1_chr6	PGSB	three_prime_UTR	44738431	44738510	.	-	.	ID=LotjaGi6g1v0163600_LC.1.three_prime_UTR.2;Parent=LotjaGi6g1v0163600_LC.1
LjG1.1_chr6	PGSB	exon	44738431	44739633	.	-	.	ID=LotjaGi6g1v0163600_LC.1.exon.2;Parent=LotjaGi6g1v0163600_LC.1
LjG1.1_chr6	PGSB	CDS	44738511	44739347	.	-	0	ID=LotjaGi6g1v0163600_LC.1.CDS.1;Parent=LotjaGi6g1v0163600_LC.1
LjG1.1_chr6	PGSB	five_prime_UTR	44739348	44739633	.	-	.	ID=LotjaGi6g1v0163600_LC.1.five_prime_UTR.3;Parent=LotjaGi6g1v0163600_LC.1
###
LjG1.1_chr6	PGSB	gene	44758646	44765950	.	-	.	ID=LotjaGi6g1v0163700
LjG1.1_chr6	PGSB	three_prime_UTR	44758646	44759317	.	-	.	ID=LotjaGi6g1v0163700.1.three_prime_UTR.1;Parent=LotjaGi6g1v0163700.1
LjG1.1_chr6	PGSB	exon	44758646	44759333	.	-	.	ID=LotjaGi6g1v0163700.1.exon.1;Parent=LotjaGi6g1v0163700.1
LjG1.1_chr6	PGSB	CDS	44759318	44759333	.	-	1	ID=LotjaGi6g1v0163700.1.CDS.1;Parent=LotjaGi6g1v0163700.1
LjG1.1_chr6	PGSB	exon	44759528	44759802	.	-	.	ID=LotjaGi6g1v0163700.1.exon.2;Parent=LotjaGi6g1v0163700.1
LjG1.1_chr6	PGSB	CDS	44759528	44759802	.	-	0	ID=LotjaGi6g1v0163700.1.CDS.2;Parent=LotjaGi6g1v0163700.1
LjG1.1_chr6	PGSB	exon	44759919	44760008	.	-	.	ID=LotjaGi6g1v0163700.1.exon.3;Parent=LotjaGi6g1v0163700.1
LjG1.1_chr6	PGSB	CDS	44759919	44760008	.	-	0	ID=LotjaGi6g1v0163700.1.CDS.3;Parent=LotjaGi6g1v0163700.1
LjG1.1_chr6	PGSB	exon	44760116	44760214	.	-	.	ID=LotjaGi6g1v0163700.1.exon.4;Parent=LotjaGi6g1v0163700.1
LjG1.1_chr6	PGSB	CDS	44760116	44760214	.	-	0	ID=LotjaGi6g1v0163700.1.CDS.4;Parent=LotjaGi6g1v0163700.1
LjG1.1_chr6	PGSB	exon	44760623	44760724	.	-	.	ID=LotjaGi6g1v0163700.1.exon.5;Parent=LotjaGi6g1v0163700.1
LjG1.1_chr6	PGSB	CDS	44760623	44760724	.	-	0	ID=LotjaGi6g1v0163700.1.CDS.5;Parent=LotjaGi6g1v0163700.1
LjG1.1_chr6	PGSB	exon	44760984	44761026	.	-	.	ID=LotjaGi6g1v0163700.1.exon.6;Parent=LotjaGi6g1v0163700.1
LjG1.1_chr6	PGSB	CDS	44760984	44761026	.	-	1	ID=LotjaGi6g1v0163700.1.CDS.6;Parent=LotjaGi6g1v0163700.1
LjG1.1_chr6	PGSB	exon	44761123	44761241	.	-	.	ID=LotjaGi6g1v0163700.1.exon.7;Parent=LotjaGi6g1v0163700.1
LjG1.1_chr6	PGSB	CDS	44761123	44761241	.	-	0	ID=LotjaGi6g1v0163700.1.CDS.7;Parent=LotjaGi6g1v0163700.1
LjG1.1_chr6	PGSB	exon	44761768	44761864	.	-	.	ID=LotjaGi6g1v0163700.1.exon.8;Parent=LotjaGi6g1v0163700.1
LjG1.1_chr6	PGSB	CDS	44761768	44761864	.	-	1	ID=LotjaGi6g1v0163700.1.CDS.8;Parent=LotjaGi6g1v0163700.1
LjG1.1_chr6	PGSB	exon	44762019	44762080	.	-	.	ID=LotjaGi6g1v0163700.1.exon.9;Parent=LotjaGi6g1v0163700.1
LjG1.1_chr6	PGSB	CDS	44762019	44762080	.	-	0	ID=LotjaGi6g1v0163700.1.CDS.9;Parent=LotjaGi6g1v0163700.1
LjG1.1_chr6	PGSB	exon	44762300	44762362	.	-	.	ID=LotjaGi6g1v0163700.1.exon.10;Parent=LotjaGi6g1v0163700.1
LjG1.1_chr6	PGSB	CDS	44762300	44762362	.	-	0	ID=LotjaGi6g1v0163700.1.CDS.10;Parent=LotjaGi6g1v0163700.1
LjG1.1_chr6	PGSB	exon	44762549	44762651	.	-	.	ID=LotjaGi6g1v0163700.1.exon.11;Parent=LotjaGi6g1v0163700.1
LjG1.1_chr6	PGSB	CDS	44762549	44762651	.	-	1	ID=LotjaGi6g1v0163700.1.CDS.11;Parent=LotjaGi6g1v0163700.1
LjG1.1_chr6	PGSB	exon	44763017	44763112	.	-	.	ID=LotjaGi6g1v0163700.1.exon.12;Parent=LotjaGi6g1v0163700.1
LjG1.1_chr6	PGSB	CDS	44763017	44763112	.	-	1	ID=LotjaGi6g1v0163700.1.CDS.12;Parent=LotjaGi6g1v0163700.1
LjG1.1_chr6	PGSB	exon	44763469	44763617	.	-	.	ID=LotjaGi6g1v0163700.1.exon.13;Parent=LotjaGi6g1v0163700.1
LjG1.1_chr6	PGSB	CDS	44763469	44763617	.	-	0	ID=LotjaGi6g1v0163700.1.CDS.13;Parent=LotjaGi6g1v0163700.1
LjG1.1_chr6	PGSB	exon	44763727	44763900	.	-	.	ID=LotjaGi6g1v0163700.1.exon.14;Parent=LotjaGi6g1v0163700.1
LjG1.1_chr6	PGSB	CDS	44763727	44763900	.	-	0	ID=LotjaGi6g1v0163700.1.CDS.14;Parent=LotjaGi6g1v0163700.1
LjG1.1_chr6	PGSB	exon	44764167	44764245	.	-	.	ID=LotjaGi6g1v0163700.1.exon.15;Parent=LotjaGi6g1v0163700.1
LjG1.1_chr6	PGSB	CDS	44764167	44764245	.	-	1	ID=LotjaGi6g1v0163700.1.CDS.15;Parent=LotjaGi6g1v0163700.1
LjG1.1_chr6	PGSB	exon	44764361	44764467	.	-	.	ID=LotjaGi6g1v0163700.1.exon.16;Parent=LotjaGi6g1v0163700.1
LjG1.1_chr6	PGSB	CDS	44764361	44764467	.	-	0	ID=LotjaGi6g1v0163700.1.CDS.16;Parent=LotjaGi6g1v0163700.1
LjG1.1_chr6	PGSB	exon	44764597	44764665	.	-	.	ID=LotjaGi6g1v0163700.1.exon.17;Parent=LotjaGi6g1v0163700.1
LjG1.1_chr6	PGSB	CDS	44764597	44764665	.	-	0	ID=LotjaGi6g1v0163700.1.CDS.17;Parent=LotjaGi6g1v0163700.1
LjG1.1_chr6	PGSB	exon	44764881	44765060	.	-	.	ID=LotjaGi6g1v0163700.1.exon.18;Parent=LotjaGi6g1v0163700.1
LjG1.1_chr6	PGSB	CDS	44764881	44765060	.	-	0	ID=LotjaGi6g1v0163700.1.CDS.18;Parent=LotjaGi6g1v0163700.1
LjG1.1_chr6	PGSB	CDS	44765508	44765852	.	-	0	ID=LotjaGi6g1v0163700.1.CDS.19;Parent=LotjaGi6g1v0163700.1
LjG1.1_chr6	PGSB	exon	44765508	44765950	.	-	.	ID=LotjaGi6g1v0163700.1.exon.19;Parent=LotjaGi6g1v0163700.1
LjG1.1_chr6	PGSB	five_prime_UTR	44765853	44765950	.	-	.	ID=LotjaGi6g1v0163700.1.five_prime_UTR.2;Parent=LotjaGi6g1v0163700.1
###
LjG1.1_chr6	PGSB	gene	44768003	44774527	.	+	.	ID=LotjaGi6g1v0163800
LjG1.1_chr6	PGSB	five_prime_UTR	44768003	44768192	.	+	.	ID=LotjaGi6g1v0163800.1.five_prime_UTR.1;Parent=LotjaGi6g1v0163800.1
LjG1.1_chr6	PGSB	exon	44768003	44768909	.	+	.	ID=LotjaGi6g1v0163800.1.exon.1;Parent=LotjaGi6g1v0163800.1
LjG1.1_chr6	PGSB	CDS	44768193	44768909	.	+	0	ID=LotjaGi6g1v0163800.1.CDS.1;Parent=LotjaGi6g1v0163800.1
LjG1.1_chr6	PGSB	exon	44770105	44770296	.	+	.	ID=LotjaGi6g1v0163800.1.exon.2;Parent=LotjaGi6g1v0163800.1
LjG1.1_chr6	PGSB	CDS	44770105	44770296	.	+	0	ID=LotjaGi6g1v0163800.1.CDS.2;Parent=LotjaGi6g1v0163800.1
LjG1.1_chr6	PGSB	exon	44770782	44770863	.	+	.	ID=LotjaGi6g1v0163800.1.exon.3;Parent=LotjaGi6g1v0163800.1
LjG1.1_chr6	PGSB	CDS	44770782	44770863	.	+	0	ID=LotjaGi6g1v0163800.1.CDS.3;Parent=LotjaGi6g1v0163800.1
LjG1.1_chr6	PGSB	exon	44770959	44771641	.	+	.	ID=LotjaGi6g1v0163800.1.exon.4;Parent=LotjaGi6g1v0163800.1
LjG1.1_chr6	PGSB	CDS	44770959	44771641	.	+	2	ID=LotjaGi6g1v0163800.1.CDS.4;Parent=LotjaGi6g1v0163800.1
LjG1.1_chr6	PGSB	exon	44771728	44772612	.	+	.	ID=LotjaGi6g1v0163800.1.exon.5;Parent=LotjaGi6g1v0163800.1
LjG1.1_chr6	PGSB	CDS	44771728	44772612	.	+	0	ID=LotjaGi6g1v0163800.1.CDS.5;Parent=LotjaGi6g1v0163800.1
LjG1.1_chr6	PGSB	CDS	44773747	44773938	.	+	0	ID=LotjaGi6g1v0163800.1.CDS.6;Parent=LotjaGi6g1v0163800.1
LjG1.1_chr6	PGSB	exon	44773747	44774527	.	+	.	ID=LotjaGi6g1v0163800.1.exon.6;Parent=LotjaGi6g1v0163800.1
LjG1.1_chr6	PGSB	three_prime_UTR	44773939	44774527	.	+	.	ID=LotjaGi6g1v0163800.1.three_prime_UTR.2;Parent=LotjaGi6g1v0163800.1
###
LjG1.1_chr6	PGSB	gene	44774589	44801031	.	-	.	ID=LotjaGi6g1v0163900
LjG1.1_chr6	PGSB	three_prime_UTR	44774589	44775504	.	-	.	ID=LotjaGi6g1v0163900.1.three_prime_UTR.1;Parent=LotjaGi6g1v0163900.1
LjG1.1_chr6	PGSB	exon	44774589	44775666	.	-	.	ID=LotjaGi6g1v0163900.1.exon.1;Parent=LotjaGi6g1v0163900.1
LjG1.1_chr6	PGSB	CDS	44775505	44775666	.	-	0	ID=LotjaGi6g1v0163900.1.CDS.1;Parent=LotjaGi6g1v0163900.1
LjG1.1_chr6	PGSB	exon	44776477	44776566	.	-	.	ID=LotjaGi6g1v0163900.1.exon.2;Parent=LotjaGi6g1v0163900.1
LjG1.1_chr6	PGSB	CDS	44776477	44776566	.	-	0	ID=LotjaGi6g1v0163900.1.CDS.2;Parent=LotjaGi6g1v0163900.1
LjG1.1_chr6	PGSB	exon	44777021	44777233	.	-	.	ID=LotjaGi6g1v0163900.1.exon.3;Parent=LotjaGi6g1v0163900.1
LjG1.1_chr6	PGSB	CDS	44777021	44777233	.	-	0	ID=LotjaGi6g1v0163900.1.CDS.3;Parent=LotjaGi6g1v0163900.1
LjG1.1_chr6	PGSB	exon	44777340	44777432	.	-	.	ID=LotjaGi6g1v0163900.1.exon.4;Parent=LotjaGi6g1v0163900.1
LjG1.1_chr6	PGSB	CDS	44777340	44777432	.	-	0	ID=LotjaGi6g1v0163900.1.CDS.4;Parent=LotjaGi6g1v0163900.1
LjG1.1_chr6	PGSB	exon	44783559	44783753	.	-	.	ID=LotjaGi6g1v0163900.1.exon.5;Parent=LotjaGi6g1v0163900.1
LjG1.1_chr6	PGSB	CDS	44783559	44783753	.	-	0	ID=LotjaGi6g1v0163900.1.CDS.5;Parent=LotjaGi6g1v0163900.1
LjG1.1_chr6	PGSB	exon	44783833	44783925	.	-	.	ID=LotjaGi6g1v0163900.1.exon.6;Parent=LotjaGi6g1v0163900.1
LjG1.1_chr6	PGSB	CDS	44783833	44783925	.	-	0	ID=LotjaGi6g1v0163900.1.CDS.6;Parent=LotjaGi6g1v0163900.1
LjG1.1_chr6	PGSB	exon	44784602	44784697	.	-	.	ID=LotjaGi6g1v0163900.1.exon.7;Parent=LotjaGi6g1v0163900.1
LjG1.1_chr6	PGSB	CDS	44784602	44784697	.	-	0	ID=LotjaGi6g1v0163900.1.CDS.7;Parent=LotjaGi6g1v0163900.1
LjG1.1_chr6	PGSB	exon	44786618	44787056	.	-	.	ID=LotjaGi6g1v0163900.1.exon.8;Parent=LotjaGi6g1v0163900.1
LjG1.1_chr6	PGSB	CDS	44786618	44787056	.	-	1	ID=LotjaGi6g1v0163900.1.CDS.8;Parent=LotjaGi6g1v0163900.1
LjG1.1_chr6	PGSB	exon	44787986	44788665	.	-	.	ID=LotjaGi6g1v0163900.1.exon.9;Parent=LotjaGi6g1v0163900.1
LjG1.1_chr6	PGSB	CDS	44787986	44788665	.	-	0	ID=LotjaGi6g1v0163900.1.CDS.9;Parent=LotjaGi6g1v0163900.1
LjG1.1_chr6	PGSB	exon	44797764	44797955	.	-	.	ID=LotjaGi6g1v0163900.1.exon.10;Parent=LotjaGi6g1v0163900.1
LjG1.1_chr6	PGSB	CDS	44797764	44797955	.	-	0	ID=LotjaGi6g1v0163900.1.CDS.10;Parent=LotjaGi6g1v0163900.1
LjG1.1_chr6	PGSB	exon	44798231	44799032	.	-	.	ID=LotjaGi6g1v0163900.1.exon.11;Parent=LotjaGi6g1v0163900.1
LjG1.1_chr6	PGSB	CDS	44798231	44799032	.	-	1	ID=LotjaGi6g1v0163900.1.CDS.11;Parent=LotjaGi6g1v0163900.1
LjG1.1_chr6	PGSB	CDS	44800645	44800790	.	-	0	ID=LotjaGi6g1v0163900.1.CDS.12;Parent=LotjaGi6g1v0163900.1
LjG1.1_chr6	PGSB	exon	44800645	44801031	.	-	.	ID=LotjaGi6g1v0163900.1.exon.12;Parent=LotjaGi6g1v0163900.1
LjG1.1_chr6	PGSB	five_prime_UTR	44800791	44801031	.	-	.	ID=LotjaGi6g1v0163900.1.five_prime_UTR.2;Parent=LotjaGi6g1v0163900.1
###
LjG1.1_chr6	PGSB	gene	44806344	44809675	.	-	.	ID=LotjaGi6g1v0164000
LjG1.1_chr6	PGSB	three_prime_UTR	44806344	44806607	.	-	.	ID=LotjaGi6g1v0164000.1.three_prime_UTR.1;Parent=LotjaGi6g1v0164000.1
LjG1.1_chr6	PGSB	exon	44806344	44807066	.	-	.	ID=LotjaGi6g1v0164000.1.exon.1;Parent=LotjaGi6g1v0164000.1
LjG1.1_chr6	PGSB	CDS	44806608	44807066	.	-	0	ID=LotjaGi6g1v0164000.1.CDS.1;Parent=LotjaGi6g1v0164000.1
LjG1.1_chr6	PGSB	exon	44807329	44807720	.	-	.	ID=LotjaGi6g1v0164000.1.exon.2;Parent=LotjaGi6g1v0164000.1
LjG1.1_chr6	PGSB	CDS	44807329	44807720	.	-	2	ID=LotjaGi6g1v0164000.1.CDS.2;Parent=LotjaGi6g1v0164000.1
LjG1.1_chr6	PGSB	exon	44808034	44808223	.	-	.	ID=LotjaGi6g1v0164000.1.exon.3;Parent=LotjaGi6g1v0164000.1
LjG1.1_chr6	PGSB	CDS	44808034	44808223	.	-	0	ID=LotjaGi6g1v0164000.1.CDS.3;Parent=LotjaGi6g1v0164000.1
LjG1.1_chr6	PGSB	exon	44808311	44808492	.	-	.	ID=LotjaGi6g1v0164000.1.exon.4;Parent=LotjaGi6g1v0164000.1
LjG1.1_chr6	PGSB	CDS	44808311	44808492	.	-	2	ID=LotjaGi6g1v0164000.1.CDS.4;Parent=LotjaGi6g1v0164000.1
LjG1.1_chr6	PGSB	CDS	44809097	44809220	.	-	0	ID=LotjaGi6g1v0164000.1.CDS.5;Parent=LotjaGi6g1v0164000.1
LjG1.1_chr6	PGSB	exon	44809097	44809675	.	-	.	ID=LotjaGi6g1v0164000.1.exon.5;Parent=LotjaGi6g1v0164000.1
LjG1.1_chr6	PGSB	five_prime_UTR	44809221	44809675	.	-	.	ID=LotjaGi6g1v0164000.1.five_prime_UTR.2;Parent=LotjaGi6g1v0164000.1
###
LjG1.1_chr6	PGSB	gene	44811835	44817828	.	-	.	ID=LotjaGi6g1v0164100
LjG1.1_chr6	PGSB	three_prime_UTR	44811835	44812198	.	-	.	ID=LotjaGi6g1v0164100.1.three_prime_UTR.1;Parent=LotjaGi6g1v0164100.1
LjG1.1_chr6	PGSB	exon	44811835	44814309	.	-	.	ID=LotjaGi6g1v0164100.1.exon.1;Parent=LotjaGi6g1v0164100.1
LjG1.1_chr6	PGSB	CDS	44812199	44814229	.	-	0	ID=LotjaGi6g1v0164100.1.CDS.1;Parent=LotjaGi6g1v0164100.1
LjG1.1_chr6	PGSB	five_prime_UTR	44814230	44814309	.	-	.	ID=LotjaGi6g1v0164100.1.five_prime_UTR.2;Parent=LotjaGi6g1v0164100.1
LjG1.1_chr6	PGSB	exon	44816847	44816995	.	-	.	ID=LotjaGi6g1v0164100.1.exon.2;Parent=LotjaGi6g1v0164100.1
LjG1.1_chr6	PGSB	five_prime_UTR	44816847	44816995	.	-	.	ID=LotjaGi6g1v0164100.1.five_prime_UTR.3;Parent=LotjaGi6g1v0164100.1
LjG1.1_chr6	PGSB	exon	44817237	44817287	.	-	.	ID=LotjaGi6g1v0164100.1.exon.3;Parent=LotjaGi6g1v0164100.1
LjG1.1_chr6	PGSB	five_prime_UTR	44817237	44817287	.	-	.	ID=LotjaGi6g1v0164100.1.five_prime_UTR.4;Parent=LotjaGi6g1v0164100.1
LjG1.1_chr6	PGSB	exon	44817429	44817828	.	-	.	ID=LotjaGi6g1v0164100.1.exon.4;Parent=LotjaGi6g1v0164100.1
LjG1.1_chr6	PGSB	five_prime_UTR	44817429	44817828	.	-	.	ID=LotjaGi6g1v0164100.1.five_prime_UTR.5;Parent=LotjaGi6g1v0164100.1
###
LjG1.1_chr6	PGSB	gene	44828990	44829722	.	+	.	ID=LotjaGi6g1v0164200_LC
LjG1.1_chr6	PGSB	CDS	44828990	44829406	.	+	0	ID=LotjaGi6g1v0164200_LC.1.CDS.1;Parent=LotjaGi6g1v0164200_LC.1
LjG1.1_chr6	PGSB	exon	44828990	44829722	.	+	.	ID=LotjaGi6g1v0164200_LC.1.exon.1;Parent=LotjaGi6g1v0164200_LC.1
LjG1.1_chr6	PGSB	three_prime_UTR	44829407	44829722	.	+	.	ID=LotjaGi6g1v0164200_LC.1.three_prime_UTR.1;Parent=LotjaGi6g1v0164200_LC.1
###
LjG1.1_chr6	PGSB	gene	44858678	44859472	.	-	.	ID=LotjaGi6g1v0164300_LC
LjG1.1_chr6	PGSB	three_prime_UTR	44858678	44858679	.	-	.	ID=LotjaGi6g1v0164300_LC.1.three_prime_UTR.1;Parent=LotjaGi6g1v0164300_LC.1
LjG1.1_chr6	PGSB	exon	44858678	44859472	.	-	.	ID=LotjaGi6g1v0164300_LC.1.exon.1;Parent=LotjaGi6g1v0164300_LC.1
LjG1.1_chr6	PGSB	CDS	44858680	44859279	.	-	0	ID=LotjaGi6g1v0164300_LC.1.CDS.1;Parent=LotjaGi6g1v0164300_LC.1
LjG1.1_chr6	PGSB	five_prime_UTR	44859280	44859472	.	-	.	ID=LotjaGi6g1v0164300_LC.1.five_prime_UTR.2;Parent=LotjaGi6g1v0164300_LC.1
###
LjG1.1_chr6	PGSB	gene	44863983	44868438	.	-	.	ID=LotjaGi6g1v0164400
LjG1.1_chr6	PGSB	three_prime_UTR	44863983	44866682	.	-	.	ID=LotjaGi6g1v0164400.1.three_prime_UTR.1;Parent=LotjaGi6g1v0164400.1
LjG1.1_chr6	PGSB	exon	44863983	44868438	.	-	.	ID=LotjaGi6g1v0164400.1.exon.1;Parent=LotjaGi6g1v0164400.1
LjG1.1_chr6	PGSB	CDS	44866683	44868341	.	-	0	ID=LotjaGi6g1v0164400.1.CDS.1;Parent=LotjaGi6g1v0164400.1
LjG1.1_chr6	PGSB	five_prime_UTR	44868342	44868438	.	-	.	ID=LotjaGi6g1v0164400.1.five_prime_UTR.2;Parent=LotjaGi6g1v0164400.1
###
LjG1.1_chr6	PGSB	gene	44868993	44869763	.	-	.	ID=LotjaGi6g1v0164500_LC
LjG1.1_chr6	PGSB	three_prime_UTR	44868993	44869140	.	-	.	ID=LotjaGi6g1v0164500_LC.1.three_prime_UTR.1;Parent=LotjaGi6g1v0164500_LC.1
LjG1.1_chr6	PGSB	exon	44868993	44869763	.	-	.	ID=LotjaGi6g1v0164500_LC.1.exon.1;Parent=LotjaGi6g1v0164500_LC.1
LjG1.1_chr6	PGSB	CDS	44869141	44869629	.	-	0	ID=LotjaGi6g1v0164500_LC.1.CDS.1;Parent=LotjaGi6g1v0164500_LC.1
LjG1.1_chr6	PGSB	five_prime_UTR	44869630	44869763	.	-	.	ID=LotjaGi6g1v0164500_LC.1.five_prime_UTR.2;Parent=LotjaGi6g1v0164500_LC.1
###
LjG1.1_chr6	PGSB	gene	44870641	44871242	.	-	.	ID=LotjaGi6g1v0164600_LC
LjG1.1_chr6	PGSB	three_prime_UTR	44870641	44870833	.	-	.	ID=LotjaGi6g1v0164600_LC.1.three_prime_UTR.1;Parent=LotjaGi6g1v0164600_LC.1
LjG1.1_chr6	PGSB	exon	44870641	44871242	.	-	.	ID=LotjaGi6g1v0164600_LC.1.exon.1;Parent=LotjaGi6g1v0164600_LC.1
LjG1.1_chr6	PGSB	CDS	44870834	44871235	.	-	0	ID=LotjaGi6g1v0164600_LC.1.CDS.1;Parent=LotjaGi6g1v0164600_LC.1
LjG1.1_chr6	PGSB	five_prime_UTR	44871236	44871242	.	-	.	ID=LotjaGi6g1v0164600_LC.1.five_prime_UTR.2;Parent=LotjaGi6g1v0164600_LC.1
###
LjG1.1_chr6	PGSB	gene	44875724	44876936	.	-	.	ID=LotjaGi6g1v0164700_LC
LjG1.1_chr6	PGSB	three_prime_UTR	44875724	44875724	.	-	.	ID=LotjaGi6g1v0164700_LC.1.three_prime_UTR.1;Parent=LotjaGi6g1v0164700_LC.1
LjG1.1_chr6	PGSB	exon	44875724	44876936	.	-	.	ID=LotjaGi6g1v0164700_LC.1.exon.1;Parent=LotjaGi6g1v0164700_LC.1
LjG1.1_chr6	PGSB	CDS	44875725	44876936	.	-	0	ID=LotjaGi6g1v0164700_LC.1.CDS.1;Parent=LotjaGi6g1v0164700_LC.1
###
LjG1.1_chr6	PGSB	gene	44882583	44883371	.	-	.	ID=LotjaGi6g1v0164800_LC
LjG1.1_chr6	PGSB	three_prime_UTR	44882583	44882826	.	-	.	ID=LotjaGi6g1v0164800_LC.1.three_prime_UTR.1;Parent=LotjaGi6g1v0164800_LC.1
LjG1.1_chr6	PGSB	exon	44882583	44883371	.	-	.	ID=LotjaGi6g1v0164800_LC.1.exon.1;Parent=LotjaGi6g1v0164800_LC.1
LjG1.1_chr6	PGSB	CDS	44882827	44883282	.	-	0	ID=LotjaGi6g1v0164800_LC.1.CDS.1;Parent=LotjaGi6g1v0164800_LC.1
LjG1.1_chr6	PGSB	five_prime_UTR	44883283	44883371	.	-	.	ID=LotjaGi6g1v0164800_LC.1.five_prime_UTR.2;Parent=LotjaGi6g1v0164800_LC.1
###
LjG1.1_chr6	PGSB	gene	44887416	44887729	.	+	.	ID=LotjaGi6g1v0164900_LC
LjG1.1_chr6	PGSB	five_prime_UTR	44887416	44887417	.	+	.	ID=LotjaGi6g1v0164900_LC.1.five_prime_UTR.1;Parent=LotjaGi6g1v0164900_LC.1
LjG1.1_chr6	PGSB	exon	44887416	44887729	.	+	.	ID=LotjaGi6g1v0164900_LC.1.exon.1;Parent=LotjaGi6g1v0164900_LC.1
LjG1.1_chr6	PGSB	CDS	44887418	44887729	.	+	0	ID=LotjaGi6g1v0164900_LC.1.CDS.1;Parent=LotjaGi6g1v0164900_LC.1
###
LjG1.1_chr6	PGSB	gene	44892419	44896110	.	-	.	ID=LotjaGi6g1v0165000_LC
LjG1.1_chr6	PGSB	three_prime_UTR	44892419	44894891	.	-	.	ID=LotjaGi6g1v0165000_LC.1.three_prime_UTR.1;Parent=LotjaGi6g1v0165000_LC.1
LjG1.1_chr6	PGSB	exon	44892419	44896110	.	-	.	ID=LotjaGi6g1v0165000_LC.1.exon.1;Parent=LotjaGi6g1v0165000_LC.1
LjG1.1_chr6	PGSB	CDS	44894892	44895962	.	-	0	ID=LotjaGi6g1v0165000_LC.1.CDS.1;Parent=LotjaGi6g1v0165000_LC.1
LjG1.1_chr6	PGSB	five_prime_UTR	44895963	44896110	.	-	.	ID=LotjaGi6g1v0165000_LC.1.five_prime_UTR.2;Parent=LotjaGi6g1v0165000_LC.1
###
LjG1.1_chr6	PGSB	gene	44920583	44922978	.	-	.	ID=LotjaGi6g1v0165100
LjG1.1_chr6	PGSB	three_prime_UTR	44920583	44920858	.	-	.	ID=LotjaGi6g1v0165100.1.three_prime_UTR.1;Parent=LotjaGi6g1v0165100.1
LjG1.1_chr6	PGSB	exon	44920583	44922978	.	-	.	ID=LotjaGi6g1v0165100.1.exon.1;Parent=LotjaGi6g1v0165100.1
LjG1.1_chr6	PGSB	CDS	44920859	44922733	.	-	0	ID=LotjaGi6g1v0165100.1.CDS.1;Parent=LotjaGi6g1v0165100.1
LjG1.1_chr6	PGSB	five_prime_UTR	44922734	44922978	.	-	.	ID=LotjaGi6g1v0165100.1.five_prime_UTR.2;Parent=LotjaGi6g1v0165100.1
###
LjG1.1_chr6	PGSB	gene	44923894	44927126	.	-	.	ID=LotjaGi6g1v0165200
LjG1.1_chr6	PGSB	three_prime_UTR	44923894	44924207	.	-	.	ID=LotjaGi6g1v0165200.1.three_prime_UTR.1;Parent=LotjaGi6g1v0165200.1
LjG1.1_chr6	PGSB	exon	44923894	44924217	.	-	.	ID=LotjaGi6g1v0165200.1.exon.1;Parent=LotjaGi6g1v0165200.1
LjG1.1_chr6	PGSB	CDS	44924208	44924217	.	-	1	ID=LotjaGi6g1v0165200.1.CDS.1;Parent=LotjaGi6g1v0165200.1
LjG1.1_chr6	PGSB	CDS	44925106	44927054	.	-	0	ID=LotjaGi6g1v0165200.1.CDS.2;Parent=LotjaGi6g1v0165200.1
LjG1.1_chr6	PGSB	exon	44925106	44927126	.	-	.	ID=LotjaGi6g1v0165200.1.exon.2;Parent=LotjaGi6g1v0165200.1
LjG1.1_chr6	PGSB	five_prime_UTR	44927055	44927126	.	-	.	ID=LotjaGi6g1v0165200.1.five_prime_UTR.2;Parent=LotjaGi6g1v0165200.1
###
LjG1.1_chr6	PGSB	gene	44934129	44936509	.	-	.	ID=LotjaGi6g1v0165300
LjG1.1_chr6	PGSB	three_prime_UTR	44934129	44934509	.	-	.	ID=LotjaGi6g1v0165300.1.three_prime_UTR.1;Parent=LotjaGi6g1v0165300.1
LjG1.1_chr6	PGSB	exon	44934129	44936509	.	-	.	ID=LotjaGi6g1v0165300.1.exon.1;Parent=LotjaGi6g1v0165300.1
LjG1.1_chr6	PGSB	CDS	44934510	44936225	.	-	0	ID=LotjaGi6g1v0165300.1.CDS.1;Parent=LotjaGi6g1v0165300.1
LjG1.1_chr6	PGSB	five_prime_UTR	44936226	44936509	.	-	.	ID=LotjaGi6g1v0165300.1.five_prime_UTR.2;Parent=LotjaGi6g1v0165300.1
###
LjG1.1_chr6	PGSB	gene	44951734	44957394	.	-	.	ID=LotjaGi6g1v0165400
LjG1.1_chr6	PGSB	three_prime_UTR	44951734	44952007	.	-	.	ID=LotjaGi6g1v0165400.1.three_prime_UTR.1;Parent=LotjaGi6g1v0165400.1
LjG1.1_chr6	PGSB	exon	44951734	44953170	.	-	.	ID=LotjaGi6g1v0165400.1.exon.1;Parent=LotjaGi6g1v0165400.1
LjG1.1_chr6	PGSB	CDS	44952008	44953170	.	-	2	ID=LotjaGi6g1v0165400.1.CDS.1;Parent=LotjaGi6g1v0165400.1
LjG1.1_chr6	PGSB	exon	44953424	44953621	.	-	.	ID=LotjaGi6g1v0165400.1.exon.2;Parent=LotjaGi6g1v0165400.1
LjG1.1_chr6	PGSB	CDS	44953424	44953621	.	-	2	ID=LotjaGi6g1v0165400.1.CDS.2;Parent=LotjaGi6g1v0165400.1
LjG1.1_chr6	PGSB	exon	44953707	44953997	.	-	.	ID=LotjaGi6g1v0165400.1.exon.3;Parent=LotjaGi6g1v0165400.1
LjG1.1_chr6	PGSB	CDS	44953707	44953997	.	-	2	ID=LotjaGi6g1v0165400.1.CDS.3;Parent=LotjaGi6g1v0165400.1
LjG1.1_chr6	PGSB	exon	44954926	44955075	.	-	.	ID=LotjaGi6g1v0165400.1.exon.4;Parent=LotjaGi6g1v0165400.1
LjG1.1_chr6	PGSB	CDS	44954926	44955075	.	-	2	ID=LotjaGi6g1v0165400.1.CDS.4;Parent=LotjaGi6g1v0165400.1
LjG1.1_chr6	PGSB	exon	44955656	44956171	.	-	.	ID=LotjaGi6g1v0165400.1.exon.5;Parent=LotjaGi6g1v0165400.1
LjG1.1_chr6	PGSB	CDS	44955656	44956171	.	-	2	ID=LotjaGi6g1v0165400.1.CDS.5;Parent=LotjaGi6g1v0165400.1
LjG1.1_chr6	PGSB	CDS	44957312	44957333	.	-	0	ID=LotjaGi6g1v0165400.1.CDS.6;Parent=LotjaGi6g1v0165400.1
LjG1.1_chr6	PGSB	exon	44957312	44957394	.	-	.	ID=LotjaGi6g1v0165400.1.exon.6;Parent=LotjaGi6g1v0165400.1
LjG1.1_chr6	PGSB	five_prime_UTR	44957334	44957394	.	-	.	ID=LotjaGi6g1v0165400.1.five_prime_UTR.2;Parent=LotjaGi6g1v0165400.1
###
LjG1.1_chr6	PGSB	gene	44967528	44973943	.	-	.	ID=LotjaGi6g1v0165500
LjG1.1_chr6	PGSB	three_prime_UTR	44967528	44969445	.	-	.	ID=LotjaGi6g1v0165500.1.three_prime_UTR.1;Parent=LotjaGi6g1v0165500.1
LjG1.1_chr6	PGSB	exon	44967528	44969796	.	-	.	ID=LotjaGi6g1v0165500.1.exon.1;Parent=LotjaGi6g1v0165500.1
LjG1.1_chr6	PGSB	CDS	44969446	44969796	.	-	0	ID=LotjaGi6g1v0165500.1.CDS.1;Parent=LotjaGi6g1v0165500.1
LjG1.1_chr6	PGSB	exon	44970130	44970520	.	-	.	ID=LotjaGi6g1v0165500.1.exon.2;Parent=LotjaGi6g1v0165500.1
LjG1.1_chr6	PGSB	CDS	44970130	44970520	.	-	1	ID=LotjaGi6g1v0165500.1.CDS.2;Parent=LotjaGi6g1v0165500.1
LjG1.1_chr6	PGSB	exon	44971705	44971955	.	-	.	ID=LotjaGi6g1v0165500.1.exon.3;Parent=LotjaGi6g1v0165500.1
LjG1.1_chr6	PGSB	CDS	44971705	44971955	.	-	0	ID=LotjaGi6g1v0165500.1.CDS.3;Parent=LotjaGi6g1v0165500.1
LjG1.1_chr6	PGSB	exon	44972058	44972275	.	-	.	ID=LotjaGi6g1v0165500.1.exon.4;Parent=LotjaGi6g1v0165500.1
LjG1.1_chr6	PGSB	CDS	44972058	44972275	.	-	2	ID=LotjaGi6g1v0165500.1.CDS.4;Parent=LotjaGi6g1v0165500.1
LjG1.1_chr6	PGSB	CDS	44972366	44972669	.	-	0	ID=LotjaGi6g1v0165500.1.CDS.5;Parent=LotjaGi6g1v0165500.1
LjG1.1_chr6	PGSB	exon	44972366	44973943	.	-	.	ID=LotjaGi6g1v0165500.1.exon.5;Parent=LotjaGi6g1v0165500.1
LjG1.1_chr6	PGSB	five_prime_UTR	44972670	44973943	.	-	.	ID=LotjaGi6g1v0165500.1.five_prime_UTR.2;Parent=LotjaGi6g1v0165500.1
###
LjG1.1_chr6	PGSB	gene	44980380	44986429	.	-	.	ID=LotjaGi6g1v0165600
LjG1.1_chr6	PGSB	three_prime_UTR	44980380	44980728	.	-	.	ID=LotjaGi6g1v0165600.1.three_prime_UTR.1;Parent=LotjaGi6g1v0165600.1
LjG1.1_chr6	PGSB	exon	44980380	44981334	.	-	.	ID=LotjaGi6g1v0165600.1.exon.1;Parent=LotjaGi6g1v0165600.1
LjG1.1_chr6	PGSB	CDS	44980729	44981334	.	-	0	ID=LotjaGi6g1v0165600.1.CDS.1;Parent=LotjaGi6g1v0165600.1
LjG1.1_chr6	PGSB	exon	44981717	44982300	.	-	.	ID=LotjaGi6g1v0165600.1.exon.2;Parent=LotjaGi6g1v0165600.1
LjG1.1_chr6	PGSB	CDS	44981717	44982300	.	-	2	ID=LotjaGi6g1v0165600.1.CDS.2;Parent=LotjaGi6g1v0165600.1
LjG1.1_chr6	PGSB	exon	44982481	44982654	.	-	.	ID=LotjaGi6g1v0165600.1.exon.3;Parent=LotjaGi6g1v0165600.1
LjG1.1_chr6	PGSB	CDS	44982481	44982654	.	-	2	ID=LotjaGi6g1v0165600.1.CDS.3;Parent=LotjaGi6g1v0165600.1
LjG1.1_chr6	PGSB	exon	44982767	44982913	.	-	.	ID=LotjaGi6g1v0165600.1.exon.4;Parent=LotjaGi6g1v0165600.1
LjG1.1_chr6	PGSB	CDS	44982767	44982913	.	-	2	ID=LotjaGi6g1v0165600.1.CDS.4;Parent=LotjaGi6g1v0165600.1
LjG1.1_chr6	PGSB	exon	44983177	44983263	.	-	.	ID=LotjaGi6g1v0165600.1.exon.5;Parent=LotjaGi6g1v0165600.1
LjG1.1_chr6	PGSB	CDS	44983177	44983263	.	-	2	ID=LotjaGi6g1v0165600.1.CDS.5;Parent=LotjaGi6g1v0165600.1
LjG1.1_chr6	PGSB	exon	44984988	44985137	.	-	.	ID=LotjaGi6g1v0165600.1.exon.6;Parent=LotjaGi6g1v0165600.1
LjG1.1_chr6	PGSB	CDS	44984988	44985137	.	-	2	ID=LotjaGi6g1v0165600.1.CDS.6;Parent=LotjaGi6g1v0165600.1
LjG1.1_chr6	PGSB	exon	44985239	44985447	.	-	.	ID=LotjaGi6g1v0165600.1.exon.7;Parent=LotjaGi6g1v0165600.1
LjG1.1_chr6	PGSB	CDS	44985239	44985447	.	-	1	ID=LotjaGi6g1v0165600.1.CDS.7;Parent=LotjaGi6g1v0165600.1
LjG1.1_chr6	PGSB	exon	44985609	44985942	.	-	.	ID=LotjaGi6g1v0165600.1.exon.8;Parent=LotjaGi6g1v0165600.1
LjG1.1_chr6	PGSB	CDS	44985609	44985942	.	-	2	ID=LotjaGi6g1v0165600.1.CDS.8;Parent=LotjaGi6g1v0165600.1
LjG1.1_chr6	PGSB	CDS	44986049	44986088	.	-	0	ID=LotjaGi6g1v0165600.1.CDS.9;Parent=LotjaGi6g1v0165600.1
LjG1.1_chr6	PGSB	exon	44986049	44986429	.	-	.	ID=LotjaGi6g1v0165600.1.exon.9;Parent=LotjaGi6g1v0165600.1
LjG1.1_chr6	PGSB	five_prime_UTR	44986089	44986429	.	-	.	ID=LotjaGi6g1v0165600.1.five_prime_UTR.2;Parent=LotjaGi6g1v0165600.1
###
LjG1.1_chr6	PGSB	gene	44988711	44999020	.	-	.	ID=LotjaGi6g1v0165700
LjG1.1_chr6	PGSB	three_prime_UTR	44988711	44989121	.	-	.	ID=LotjaGi6g1v0165700.1.three_prime_UTR.1;Parent=LotjaGi6g1v0165700.1
LjG1.1_chr6	PGSB	exon	44988711	44989547	.	-	.	ID=LotjaGi6g1v0165700.1.exon.1;Parent=LotjaGi6g1v0165700.1
LjG1.1_chr6	PGSB	CDS	44989122	44989547	.	-	0	ID=LotjaGi6g1v0165700.1.CDS.1;Parent=LotjaGi6g1v0165700.1
LjG1.1_chr6	PGSB	exon	44995138	44995525	.	-	.	ID=LotjaGi6g1v0165700.1.exon.2;Parent=LotjaGi6g1v0165700.1
LjG1.1_chr6	PGSB	CDS	44995138	44995525	.	-	1	ID=LotjaGi6g1v0165700.1.CDS.2;Parent=LotjaGi6g1v0165700.1
LjG1.1_chr6	PGSB	exon	44996565	44996782	.	-	.	ID=LotjaGi6g1v0165700.1.exon.3;Parent=LotjaGi6g1v0165700.1
LjG1.1_chr6	PGSB	CDS	44996565	44996782	.	-	0	ID=LotjaGi6g1v0165700.1.CDS.3;Parent=LotjaGi6g1v0165700.1
LjG1.1_chr6	PGSB	exon	44996871	44997088	.	-	.	ID=LotjaGi6g1v0165700.1.exon.4;Parent=LotjaGi6g1v0165700.1
LjG1.1_chr6	PGSB	CDS	44996871	44997088	.	-	2	ID=LotjaGi6g1v0165700.1.CDS.4;Parent=LotjaGi6g1v0165700.1
LjG1.1_chr6	PGSB	CDS	44998603	44998885	.	-	0	ID=LotjaGi6g1v0165700.1.CDS.5;Parent=LotjaGi6g1v0165700.1
LjG1.1_chr6	PGSB	exon	44998603	44998969	.	-	.	ID=LotjaGi6g1v0165700.1.exon.5;Parent=LotjaGi6g1v0165700.1
LjG1.1_chr6	PGSB	five_prime_UTR	44998886	44998969	.	-	.	ID=LotjaGi6g1v0165700.1.five_prime_UTR.2;Parent=LotjaGi6g1v0165700.1
###
LjG1.1_chr6	PGSB	gene	44989668	44989799	.	+	.	ID=LotjaGi6g1v0165800_LC
###
LjG1.1_chr6	PGSB	gene	44995163	44995294	.	+	.	ID=LotjaGi6g1v0165900_LC
###
LjG1.1_chr6	PGSB	gene	44999972	45020416	.	+	.	ID=LotjaGi6g1v0166000
LjG1.1_chr6	PGSB	exon	45002563	45002716	.	+	.	ID=LotjaGi6g1v0166000.1.exon.1;Parent=LotjaGi6g1v0166000.1
LjG1.1_chr6	PGSB	CDS	45002563	45002716	.	+	0	ID=LotjaGi6g1v0166000.1.CDS.1;Parent=LotjaGi6g1v0166000.1
LjG1.1_chr6	PGSB	exon	45004437	45004720	.	+	.	ID=LotjaGi6g1v0166000.1.exon.2;Parent=LotjaGi6g1v0166000.1
LjG1.1_chr6	PGSB	CDS	45004437	45004720	.	+	2	ID=LotjaGi6g1v0166000.1.CDS.2;Parent=LotjaGi6g1v0166000.1
LjG1.1_chr6	PGSB	exon	45016570	45016709	.	+	.	ID=LotjaGi6g1v0166000.2.exon.1;Parent=LotjaGi6g1v0166000.2
LjG1.1_chr6	PGSB	five_prime_UTR	45016570	45016709	.	+	.	ID=LotjaGi6g1v0166000.2.five_prime_UTR.1;Parent=LotjaGi6g1v0166000.2
LjG1.1_chr6	PGSB	five_prime_UTR	45016792	45016809	.	+	.	ID=LotjaGi6g1v0166000.2.five_prime_UTR.2;Parent=LotjaGi6g1v0166000.2
LjG1.1_chr6	PGSB	exon	45016792	45016992	.	+	.	ID=LotjaGi6g1v0166000.2.exon.2;Parent=LotjaGi6g1v0166000.2
LjG1.1_chr6	PGSB	CDS	45016810	45016992	.	+	0	ID=LotjaGi6g1v0166000.2.CDS.1;Parent=LotjaGi6g1v0166000.2
LjG1.1_chr6	PGSB	exon	45017135	45017491	.	+	.	ID=LotjaGi6g1v0166000.2.exon.3;Parent=LotjaGi6g1v0166000.2
LjG1.1_chr6	PGSB	CDS	45017135	45017491	.	+	0	ID=LotjaGi6g1v0166000.2.CDS.2;Parent=LotjaGi6g1v0166000.2
LjG1.1_chr6	PGSB	exon	45017962	45018404	.	+	.	ID=LotjaGi6g1v0166000.2.exon.4;Parent=LotjaGi6g1v0166000.2
LjG1.1_chr6	PGSB	CDS	45017962	45018404	.	+	0	ID=LotjaGi6g1v0166000.2.CDS.3;Parent=LotjaGi6g1v0166000.2
LjG1.1_chr6	PGSB	exon	45018498	45018592	.	+	.	ID=LotjaGi6g1v0166000.2.exon.5;Parent=LotjaGi6g1v0166000.2
LjG1.1_chr6	PGSB	CDS	45018498	45018592	.	+	1	ID=LotjaGi6g1v0166000.2.CDS.4;Parent=LotjaGi6g1v0166000.2
LjG1.1_chr6	PGSB	exon	45019644	45019819	.	+	.	ID=LotjaGi6g1v0166000.2.exon.6;Parent=LotjaGi6g1v0166000.2
LjG1.1_chr6	PGSB	CDS	45019644	45019819	.	+	2	ID=LotjaGi6g1v0166000.2.CDS.5;Parent=LotjaGi6g1v0166000.2
###
LjG1.1_chr6	PGSB	gene	45011520	45017004	.	-	.	ID=LotjaGi6g1v0166100
LjG1.1_chr6	PGSB	three_prime_UTR	45011520	45014680	.	-	.	ID=LotjaGi6g1v0166100.1.three_prime_UTR.1;Parent=LotjaGi6g1v0166100.1
LjG1.1_chr6	PGSB	exon	45011520	45014691	.	-	.	ID=LotjaGi6g1v0166100.1.exon.1;Parent=LotjaGi6g1v0166100.1
LjG1.1_chr6	PGSB	CDS	45014681	45014691	.	-	2	ID=LotjaGi6g1v0166100.1.CDS.1;Parent=LotjaGi6g1v0166100.1
LjG1.1_chr6	PGSB	CDS	45014880	45016320	.	-	0	ID=LotjaGi6g1v0166100.1.CDS.2;Parent=LotjaGi6g1v0166100.1
LjG1.1_chr6	PGSB	exon	45014880	45017004	.	-	.	ID=LotjaGi6g1v0166100.1.exon.2;Parent=LotjaGi6g1v0166100.1
LjG1.1_chr6	PGSB	five_prime_UTR	45016321	45017004	.	-	.	ID=LotjaGi6g1v0166100.1.five_prime_UTR.2;Parent=LotjaGi6g1v0166100.1
###
LjG1.1_chr6	PGSB	gene	45021287	45025471	.	+	.	ID=LotjaGi6g1v0166200
LjG1.1_chr6	PGSB	five_prime_UTR	45021287	45021505	.	+	.	ID=LotjaGi6g1v0166200.1.five_prime_UTR.1;Parent=LotjaGi6g1v0166200.1
LjG1.1_chr6	PGSB	exon	45021287	45021586	.	+	.	ID=LotjaGi6g1v0166200.1.exon.1;Parent=LotjaGi6g1v0166200.1
LjG1.1_chr6	PGSB	CDS	45021506	45021586	.	+	0	ID=LotjaGi6g1v0166200.1.CDS.1;Parent=LotjaGi6g1v0166200.1
LjG1.1_chr6	PGSB	exon	45021823	45021950	.	+	.	ID=LotjaGi6g1v0166200.1.exon.2;Parent=LotjaGi6g1v0166200.1
LjG1.1_chr6	PGSB	CDS	45021823	45021950	.	+	0	ID=LotjaGi6g1v0166200.1.CDS.2;Parent=LotjaGi6g1v0166200.1
LjG1.1_chr6	PGSB	exon	45022422	45022643	.	+	.	ID=LotjaGi6g1v0166200.1.exon.3;Parent=LotjaGi6g1v0166200.1
LjG1.1_chr6	PGSB	CDS	45022422	45022643	.	+	1	ID=LotjaGi6g1v0166200.1.CDS.3;Parent=LotjaGi6g1v0166200.1
LjG1.1_chr6	PGSB	exon	45023505	45023957	.	+	.	ID=LotjaGi6g1v0166200.1.exon.4;Parent=LotjaGi6g1v0166200.1
LjG1.1_chr6	PGSB	CDS	45023505	45023957	.	+	1	ID=LotjaGi6g1v0166200.1.CDS.4;Parent=LotjaGi6g1v0166200.1
LjG1.1_chr6	PGSB	exon	45024083	45024280	.	+	.	ID=LotjaGi6g1v0166200.1.exon.5;Parent=LotjaGi6g1v0166200.1
LjG1.1_chr6	PGSB	CDS	45024083	45024280	.	+	1	ID=LotjaGi6g1v0166200.1.CDS.5;Parent=LotjaGi6g1v0166200.1
LjG1.1_chr6	PGSB	exon	45024372	45024509	.	+	.	ID=LotjaGi6g1v0166200.1.exon.6;Parent=LotjaGi6g1v0166200.1
LjG1.1_chr6	PGSB	CDS	45024372	45024509	.	+	1	ID=LotjaGi6g1v0166200.1.CDS.6;Parent=LotjaGi6g1v0166200.1
LjG1.1_chr6	PGSB	CDS	45024889	45025150	.	+	1	ID=LotjaGi6g1v0166200.1.CDS.7;Parent=LotjaGi6g1v0166200.1
LjG1.1_chr6	PGSB	exon	45024889	45025471	.	+	.	ID=LotjaGi6g1v0166200.1.exon.7;Parent=LotjaGi6g1v0166200.1
LjG1.1_chr6	PGSB	three_prime_UTR	45025151	45025471	.	+	.	ID=LotjaGi6g1v0166200.1.three_prime_UTR.2;Parent=LotjaGi6g1v0166200.1
###
LjG1.1_chr6	PGSB	gene	45028859	45030921	.	+	.	ID=LotjaGi6g1v0166300_LC
LjG1.1_chr6	PGSB	three_prime_UTR	45028859	45029669	.	+	.	ID=LotjaGi6g1v0166300_LC.2.three_prime_UTR.1;Parent=LotjaGi6g1v0166300_LC.2
LjG1.1_chr6	PGSB	exon	45028859	45030921	.	+	.	ID=LotjaGi6g1v0166300_LC.2.exon.1;Parent=LotjaGi6g1v0166300_LC.2
LjG1.1_chr6	PGSB	CDS	45029670	45030617	.	+	0	ID=LotjaGi6g1v0166300_LC.2.CDS.1;Parent=LotjaGi6g1v0166300_LC.2
LjG1.1_chr6	PGSB	five_prime_UTR	45030618	45030921	.	+	.	ID=LotjaGi6g1v0166300_LC.2.five_prime_UTR.2;Parent=LotjaGi6g1v0166300_LC.2
###
LjG1.1_chr6	PGSB	gene	45059006	45065782	.	+	.	ID=LotjaGi6g1v0166400
LjG1.1_chr6	PGSB	five_prime_UTR	45059006	45059342	.	+	.	ID=LotjaGi6g1v0166400.1.five_prime_UTR.1;Parent=LotjaGi6g1v0166400.1
LjG1.1_chr6	PGSB	exon	45059006	45059504	.	+	.	ID=LotjaGi6g1v0166400.1.exon.1;Parent=LotjaGi6g1v0166400.1
LjG1.1_chr6	PGSB	CDS	45059343	45059504	.	+	0	ID=LotjaGi6g1v0166400.1.CDS.1;Parent=LotjaGi6g1v0166400.1
LjG1.1_chr6	PGSB	exon	45060172	45060307	.	+	.	ID=LotjaGi6g1v0166400.1.exon.2;Parent=LotjaGi6g1v0166400.1
LjG1.1_chr6	PGSB	CDS	45060172	45060307	.	+	0	ID=LotjaGi6g1v0166400.1.CDS.2;Parent=LotjaGi6g1v0166400.1
LjG1.1_chr6	PGSB	exon	45061632	45061786	.	+	.	ID=LotjaGi6g1v0166400.1.exon.3;Parent=LotjaGi6g1v0166400.1
LjG1.1_chr6	PGSB	CDS	45061632	45061786	.	+	2	ID=LotjaGi6g1v0166400.1.CDS.3;Parent=LotjaGi6g1v0166400.1
LjG1.1_chr6	PGSB	exon	45062647	45062754	.	+	.	ID=LotjaGi6g1v0166400.1.exon.4;Parent=LotjaGi6g1v0166400.1
LjG1.1_chr6	PGSB	CDS	45062647	45062754	.	+	0	ID=LotjaGi6g1v0166400.1.CDS.4;Parent=LotjaGi6g1v0166400.1
LjG1.1_chr6	PGSB	exon	45065031	45065120	.	+	.	ID=LotjaGi6g1v0166400.1.exon.5;Parent=LotjaGi6g1v0166400.1
LjG1.1_chr6	PGSB	CDS	45065031	45065120	.	+	0	ID=LotjaGi6g1v0166400.1.CDS.5;Parent=LotjaGi6g1v0166400.1
LjG1.1_chr6	PGSB	CDS	45065226	45065327	.	+	0	ID=LotjaGi6g1v0166400.1.CDS.6;Parent=LotjaGi6g1v0166400.1
LjG1.1_chr6	PGSB	exon	45065226	45065782	.	+	.	ID=LotjaGi6g1v0166400.1.exon.6;Parent=LotjaGi6g1v0166400.1
LjG1.1_chr6	PGSB	three_prime_UTR	45065328	45065782	.	+	.	ID=LotjaGi6g1v0166400.1.three_prime_UTR.2;Parent=LotjaGi6g1v0166400.1
###
LjG1.1_chr6	PGSB	gene	45065951	45066447	.	+	.	ID=LotjaGi6g1v0166500_LC
LjG1.1_chr6	PGSB	CDS	45065951	45066289	.	+	0	ID=LotjaGi6g1v0166500_LC.1.CDS.1;Parent=LotjaGi6g1v0166500_LC.1
LjG1.1_chr6	PGSB	exon	45065951	45066447	.	+	.	ID=LotjaGi6g1v0166500_LC.1.exon.1;Parent=LotjaGi6g1v0166500_LC.1
LjG1.1_chr6	PGSB	three_prime_UTR	45066290	45066447	.	+	.	ID=LotjaGi6g1v0166500_LC.1.three_prime_UTR.1;Parent=LotjaGi6g1v0166500_LC.1
###
LjG1.1_chr6	PGSB	gene	45078067	45079467	.	-	.	ID=LotjaGi6g1v0166600
LjG1.1_chr6	PGSB	three_prime_UTR	45078067	45078379	.	-	.	ID=LotjaGi6g1v0166600.1.three_prime_UTR.1;Parent=LotjaGi6g1v0166600.1
LjG1.1_chr6	PGSB	exon	45078067	45079467	.	-	.	ID=LotjaGi6g1v0166600.1.exon.1;Parent=LotjaGi6g1v0166600.1
LjG1.1_chr6	PGSB	CDS	45078380	45079312	.	-	0	ID=LotjaGi6g1v0166600.1.CDS.1;Parent=LotjaGi6g1v0166600.1
LjG1.1_chr6	PGSB	five_prime_UTR	45079313	45079467	.	-	.	ID=LotjaGi6g1v0166600.1.five_prime_UTR.2;Parent=LotjaGi6g1v0166600.1
###
LjG1.1_chr6	PGSB	gene	45085805	45089835	.	-	.	ID=LotjaGi6g1v0166700
LjG1.1_chr6	PGSB	three_prime_UTR	45085805	45086249	.	-	.	ID=LotjaGi6g1v0166700.1.three_prime_UTR.1;Parent=LotjaGi6g1v0166700.1
LjG1.1_chr6	PGSB	exon	45085805	45086469	.	-	.	ID=LotjaGi6g1v0166700.1.exon.1;Parent=LotjaGi6g1v0166700.1
LjG1.1_chr6	PGSB	CDS	45086250	45086469	.	-	1	ID=LotjaGi6g1v0166700.1.CDS.1;Parent=LotjaGi6g1v0166700.1
LjG1.1_chr6	PGSB	exon	45086665	45086753	.	-	.	ID=LotjaGi6g1v0166700.1.exon.2;Parent=LotjaGi6g1v0166700.1
LjG1.1_chr6	PGSB	CDS	45086665	45086753	.	-	0	ID=LotjaGi6g1v0166700.1.CDS.2;Parent=LotjaGi6g1v0166700.1
LjG1.1_chr6	PGSB	exon	45086842	45087030	.	-	.	ID=LotjaGi6g1v0166700.1.exon.3;Parent=LotjaGi6g1v0166700.1
LjG1.1_chr6	PGSB	CDS	45086842	45087030	.	-	0	ID=LotjaGi6g1v0166700.1.CDS.3;Parent=LotjaGi6g1v0166700.1
LjG1.1_chr6	PGSB	exon	45087944	45088612	.	-	.	ID=LotjaGi6g1v0166700.1.exon.4;Parent=LotjaGi6g1v0166700.1
LjG1.1_chr6	PGSB	CDS	45087944	45088612	.	-	0	ID=LotjaGi6g1v0166700.1.CDS.4;Parent=LotjaGi6g1v0166700.1
LjG1.1_chr6	PGSB	CDS	45089524	45089730	.	-	0	ID=LotjaGi6g1v0166700.1.CDS.5;Parent=LotjaGi6g1v0166700.1
LjG1.1_chr6	PGSB	exon	45089524	45089835	.	-	.	ID=LotjaGi6g1v0166700.1.exon.5;Parent=LotjaGi6g1v0166700.1
LjG1.1_chr6	PGSB	five_prime_UTR	45089731	45089835	.	-	.	ID=LotjaGi6g1v0166700.1.five_prime_UTR.2;Parent=LotjaGi6g1v0166700.1
###
LjG1.1_chr6	PGSB	gene	45103843	45106073	.	+	.	ID=LotjaGi6g1v0166800
LjG1.1_chr6	PGSB	five_prime_UTR	45103843	45103899	.	+	.	ID=LotjaGi6g1v0166800.1.five_prime_UTR.1;Parent=LotjaGi6g1v0166800.1
LjG1.1_chr6	PGSB	exon	45103843	45106073	.	+	.	ID=LotjaGi6g1v0166800.1.exon.1;Parent=LotjaGi6g1v0166800.1
LjG1.1_chr6	PGSB	CDS	45103900	45105798	.	+	0	ID=LotjaGi6g1v0166800.1.CDS.1;Parent=LotjaGi6g1v0166800.1
LjG1.1_chr6	PGSB	three_prime_UTR	45105799	45106073	.	+	.	ID=LotjaGi6g1v0166800.1.three_prime_UTR.2;Parent=LotjaGi6g1v0166800.1
###
LjG1.1_chr6	PGSB	gene	45117950	45119352	.	-	.	ID=LotjaGi6g1v0166900_LC
LjG1.1_chr6	PGSB	three_prime_UTR	45117950	45118097	.	-	.	ID=LotjaGi6g1v0166900_LC.1.three_prime_UTR.1;Parent=LotjaGi6g1v0166900_LC.1
LjG1.1_chr6	PGSB	exon	45117950	45119352	.	-	.	ID=LotjaGi6g1v0166900_LC.1.exon.1;Parent=LotjaGi6g1v0166900_LC.1
LjG1.1_chr6	PGSB	CDS	45118098	45119222	.	-	0	ID=LotjaGi6g1v0166900_LC.1.CDS.1;Parent=LotjaGi6g1v0166900_LC.1
LjG1.1_chr6	PGSB	five_prime_UTR	45119223	45119352	.	-	.	ID=LotjaGi6g1v0166900_LC.1.five_prime_UTR.2;Parent=LotjaGi6g1v0166900_LC.1
###
LjG1.1_chr6	PGSB	gene	45120159	45121550	.	-	.	ID=LotjaGi6g1v0167000_LC
LjG1.1_chr6	PGSB	three_prime_UTR	45120159	45120952	.	-	.	ID=LotjaGi6g1v0167000_LC.1.three_prime_UTR.1;Parent=LotjaGi6g1v0167000_LC.1
LjG1.1_chr6	PGSB	exon	45120159	45121550	.	-	.	ID=LotjaGi6g1v0167000_LC.1.exon.1;Parent=LotjaGi6g1v0167000_LC.1
LjG1.1_chr6	PGSB	CDS	45120953	45121381	.	-	0	ID=LotjaGi6g1v0167000_LC.1.CDS.1;Parent=LotjaGi6g1v0167000_LC.1
LjG1.1_chr6	PGSB	five_prime_UTR	45121382	45121550	.	-	.	ID=LotjaGi6g1v0167000_LC.1.five_prime_UTR.2;Parent=LotjaGi6g1v0167000_LC.1
###
LjG1.1_chr6	PGSB	gene	45122550	45125699	.	+	.	ID=LotjaGi6g1v0167100
LjG1.1_chr6	PGSB	five_prime_UTR	45122550	45122560	.	+	.	ID=LotjaGi6g1v0167100.1.five_prime_UTR.1;Parent=LotjaGi6g1v0167100.1
LjG1.1_chr6	PGSB	exon	45122550	45123110	.	+	.	ID=LotjaGi6g1v0167100.1.exon.1;Parent=LotjaGi6g1v0167100.1
LjG1.1_chr6	PGSB	CDS	45122561	45123110	.	+	0	ID=LotjaGi6g1v0167100.1.CDS.1;Parent=LotjaGi6g1v0167100.1
LjG1.1_chr6	PGSB	CDS	45123626	45125475	.	+	2	ID=LotjaGi6g1v0167100.1.CDS.2;Parent=LotjaGi6g1v0167100.1
LjG1.1_chr6	PGSB	exon	45123626	45125699	.	+	.	ID=LotjaGi6g1v0167100.1.exon.2;Parent=LotjaGi6g1v0167100.1
LjG1.1_chr6	PGSB	three_prime_UTR	45125476	45125699	.	+	.	ID=LotjaGi6g1v0167100.1.three_prime_UTR.2;Parent=LotjaGi6g1v0167100.1
###
LjG1.1_chr6	PGSB	gene	45140836	45148663	.	+	.	ID=LotjaGi6g1v0167200
LjG1.1_chr6	PGSB	five_prime_UTR	45140836	45141011	.	+	.	ID=LotjaGi6g1v0167200.1.five_prime_UTR.1;Parent=LotjaGi6g1v0167200.1
LjG1.1_chr6	PGSB	exon	45140836	45141195	.	+	.	ID=LotjaGi6g1v0167200.1.exon.1;Parent=LotjaGi6g1v0167200.1
LjG1.1_chr6	PGSB	CDS	45141012	45141195	.	+	0	ID=LotjaGi6g1v0167200.1.CDS.1;Parent=LotjaGi6g1v0167200.1
LjG1.1_chr6	PGSB	exon	45141676	45141797	.	+	.	ID=LotjaGi6g1v0167200.1.exon.2;Parent=LotjaGi6g1v0167200.1
LjG1.1_chr6	PGSB	CDS	45141676	45141797	.	+	2	ID=LotjaGi6g1v0167200.1.CDS.2;Parent=LotjaGi6g1v0167200.1
LjG1.1_chr6	PGSB	exon	45141899	45141993	.	+	.	ID=LotjaGi6g1v0167200.1.exon.3;Parent=LotjaGi6g1v0167200.1
LjG1.1_chr6	PGSB	CDS	45141899	45141993	.	+	0	ID=LotjaGi6g1v0167200.1.CDS.3;Parent=LotjaGi6g1v0167200.1
LjG1.1_chr6	PGSB	exon	45143711	45143786	.	+	.	ID=LotjaGi6g1v0167200.1.exon.4;Parent=LotjaGi6g1v0167200.1
LjG1.1_chr6	PGSB	CDS	45143711	45143786	.	+	1	ID=LotjaGi6g1v0167200.1.CDS.4;Parent=LotjaGi6g1v0167200.1
LjG1.1_chr6	PGSB	exon	45143884	45143920	.	+	.	ID=LotjaGi6g1v0167200.1.exon.5;Parent=LotjaGi6g1v0167200.1
LjG1.1_chr6	PGSB	CDS	45143884	45143920	.	+	0	ID=LotjaGi6g1v0167200.1.CDS.5;Parent=LotjaGi6g1v0167200.1
LjG1.1_chr6	PGSB	exon	45144382	45144614	.	+	.	ID=LotjaGi6g1v0167200.1.exon.6;Parent=LotjaGi6g1v0167200.1
LjG1.1_chr6	PGSB	CDS	45144382	45144614	.	+	2	ID=LotjaGi6g1v0167200.1.CDS.6;Parent=LotjaGi6g1v0167200.1
LjG1.1_chr6	PGSB	exon	45145608	45145856	.	+	.	ID=LotjaGi6g1v0167200.1.exon.7;Parent=LotjaGi6g1v0167200.1
LjG1.1_chr6	PGSB	CDS	45145608	45145856	.	+	0	ID=LotjaGi6g1v0167200.1.CDS.7;Parent=LotjaGi6g1v0167200.1
LjG1.1_chr6	PGSB	exon	45145997	45146086	.	+	.	ID=LotjaGi6g1v0167200.1.exon.8;Parent=LotjaGi6g1v0167200.1
LjG1.1_chr6	PGSB	CDS	45145997	45146086	.	+	0	ID=LotjaGi6g1v0167200.1.CDS.8;Parent=LotjaGi6g1v0167200.1
LjG1.1_chr6	PGSB	exon	45146618	45146662	.	+	.	ID=LotjaGi6g1v0167200.1.exon.9;Parent=LotjaGi6g1v0167200.1
LjG1.1_chr6	PGSB	CDS	45146618	45146662	.	+	0	ID=LotjaGi6g1v0167200.1.CDS.9;Parent=LotjaGi6g1v0167200.1
LjG1.1_chr6	PGSB	exon	45147059	45147140	.	+	.	ID=LotjaGi6g1v0167200.1.exon.10;Parent=LotjaGi6g1v0167200.1
LjG1.1_chr6	PGSB	CDS	45147059	45147140	.	+	0	ID=LotjaGi6g1v0167200.1.CDS.10;Parent=LotjaGi6g1v0167200.1
LjG1.1_chr6	PGSB	CDS	45147894	45148066	.	+	2	ID=LotjaGi6g1v0167200.1.CDS.11;Parent=LotjaGi6g1v0167200.1
LjG1.1_chr6	PGSB	exon	45147894	45148663	.	+	.	ID=LotjaGi6g1v0167200.1.exon.11;Parent=LotjaGi6g1v0167200.1
LjG1.1_chr6	PGSB	three_prime_UTR	45148067	45148663	.	+	.	ID=LotjaGi6g1v0167200.1.three_prime_UTR.2;Parent=LotjaGi6g1v0167200.1
###
LjG1.1_chr6	PGSB	gene	45151302	45161991	.	-	.	ID=LotjaGi6g1v0167300
LjG1.1_chr6	PGSB	three_prime_UTR	45151302	45151700	.	-	.	ID=LotjaGi6g1v0167300.1.three_prime_UTR.1;Parent=LotjaGi6g1v0167300.1
LjG1.1_chr6	PGSB	exon	45151302	45151832	.	-	.	ID=LotjaGi6g1v0167300.1.exon.1;Parent=LotjaGi6g1v0167300.1
LjG1.1_chr6	PGSB	CDS	45151701	45151832	.	-	0	ID=LotjaGi6g1v0167300.1.CDS.1;Parent=LotjaGi6g1v0167300.1
LjG1.1_chr6	PGSB	CDS	45156105	45157247	.	-	0	ID=LotjaGi6g1v0167300.1.CDS.2;Parent=LotjaGi6g1v0167300.1
LjG1.1_chr6	PGSB	exon	45156105	45157272	.	-	.	ID=LotjaGi6g1v0167300.1.exon.2;Parent=LotjaGi6g1v0167300.1
LjG1.1_chr6	PGSB	five_prime_UTR	45157248	45157272	.	-	.	ID=LotjaGi6g1v0167300.1.five_prime_UTR.2;Parent=LotjaGi6g1v0167300.1
LjG1.1_chr6	PGSB	exon	45161381	45161418	.	-	.	ID=LotjaGi6g1v0167300.1.exon.3;Parent=LotjaGi6g1v0167300.1
LjG1.1_chr6	PGSB	five_prime_UTR	45161381	45161418	.	-	.	ID=LotjaGi6g1v0167300.1.five_prime_UTR.3;Parent=LotjaGi6g1v0167300.1
LjG1.1_chr6	PGSB	exon	45161756	45161991	.	-	.	ID=LotjaGi6g1v0167300.1.exon.4;Parent=LotjaGi6g1v0167300.1
LjG1.1_chr6	PGSB	five_prime_UTR	45161756	45161991	.	-	.	ID=LotjaGi6g1v0167300.1.five_prime_UTR.4;Parent=LotjaGi6g1v0167300.1
###
LjG1.1_chr6	PGSB	gene	45192311	45200259	.	+	.	ID=LotjaGi6g1v0167400
LjG1.1_chr6	PGSB	exon	45192311	45192487	.	+	.	ID=LotjaGi6g1v0167400.1.exon.1;Parent=LotjaGi6g1v0167400.1
LjG1.1_chr6	PGSB	five_prime_UTR	45192311	45192487	.	+	.	ID=LotjaGi6g1v0167400.1.five_prime_UTR.1;Parent=LotjaGi6g1v0167400.1
LjG1.1_chr6	PGSB	five_prime_UTR	45192836	45192967	.	+	.	ID=LotjaGi6g1v0167400.1.five_prime_UTR.2;Parent=LotjaGi6g1v0167400.1
LjG1.1_chr6	PGSB	exon	45192836	45194137	.	+	.	ID=LotjaGi6g1v0167400.1.exon.2;Parent=LotjaGi6g1v0167400.1
LjG1.1_chr6	PGSB	CDS	45192968	45194137	.	+	0	ID=LotjaGi6g1v0167400.1.CDS.1;Parent=LotjaGi6g1v0167400.1
LjG1.1_chr6	PGSB	exon	45194427	45194639	.	+	.	ID=LotjaGi6g1v0167400.1.exon.3;Parent=LotjaGi6g1v0167400.1
LjG1.1_chr6	PGSB	CDS	45194427	45194639	.	+	0	ID=LotjaGi6g1v0167400.1.CDS.2;Parent=LotjaGi6g1v0167400.1
LjG1.1_chr6	PGSB	exon	45195467	45195562	.	+	.	ID=LotjaGi6g1v0167400.1.exon.4;Parent=LotjaGi6g1v0167400.1
LjG1.1_chr6	PGSB	CDS	45195467	45195562	.	+	0	ID=LotjaGi6g1v0167400.1.CDS.3;Parent=LotjaGi6g1v0167400.1
LjG1.1_chr6	PGSB	exon	45195662	45195805	.	+	.	ID=LotjaGi6g1v0167400.1.exon.5;Parent=LotjaGi6g1v0167400.1
LjG1.1_chr6	PGSB	CDS	45195662	45195805	.	+	0	ID=LotjaGi6g1v0167400.1.CDS.4;Parent=LotjaGi6g1v0167400.1
LjG1.1_chr6	PGSB	exon	45196084	45196284	.	+	.	ID=LotjaGi6g1v0167400.1.exon.6;Parent=LotjaGi6g1v0167400.1
LjG1.1_chr6	PGSB	CDS	45196084	45196284	.	+	0	ID=LotjaGi6g1v0167400.1.CDS.5;Parent=LotjaGi6g1v0167400.1
LjG1.1_chr6	PGSB	exon	45196635	45196781	.	+	.	ID=LotjaGi6g1v0167400.1.exon.7;Parent=LotjaGi6g1v0167400.1
LjG1.1_chr6	PGSB	CDS	45196635	45196781	.	+	0	ID=LotjaGi6g1v0167400.1.CDS.6;Parent=LotjaGi6g1v0167400.1
LjG1.1_chr6	PGSB	exon	45196851	45196979	.	+	.	ID=LotjaGi6g1v0167400.1.exon.8;Parent=LotjaGi6g1v0167400.1
LjG1.1_chr6	PGSB	CDS	45196851	45196979	.	+	0	ID=LotjaGi6g1v0167400.1.CDS.7;Parent=LotjaGi6g1v0167400.1
LjG1.1_chr6	PGSB	exon	45197067	45197197	.	+	.	ID=LotjaGi6g1v0167400.1.exon.9;Parent=LotjaGi6g1v0167400.1
LjG1.1_chr6	PGSB	CDS	45197067	45197197	.	+	0	ID=LotjaGi6g1v0167400.1.CDS.8;Parent=LotjaGi6g1v0167400.1
LjG1.1_chr6	PGSB	CDS	45199469	45199550	.	+	1	ID=LotjaGi6g1v0167400.1.CDS.9;Parent=LotjaGi6g1v0167400.1
LjG1.1_chr6	PGSB	exon	45199469	45200259	.	+	.	ID=LotjaGi6g1v0167400.1.exon.10;Parent=LotjaGi6g1v0167400.1
LjG1.1_chr6	PGSB	three_prime_UTR	45199551	45200259	.	+	.	ID=LotjaGi6g1v0167400.1.three_prime_UTR.3;Parent=LotjaGi6g1v0167400.1
###
LjG1.1_chr6	PGSB	gene	45202037	45208998	.	+	.	ID=LotjaGi6g1v0167500
LjG1.1_chr6	PGSB	five_prime_UTR	45202037	45202196	.	+	.	ID=LotjaGi6g1v0167500.1.five_prime_UTR.1;Parent=LotjaGi6g1v0167500.1
LjG1.1_chr6	PGSB	exon	45202037	45202552	.	+	.	ID=LotjaGi6g1v0167500.1.exon.1;Parent=LotjaGi6g1v0167500.1
LjG1.1_chr6	PGSB	CDS	45202197	45202552	.	+	0	ID=LotjaGi6g1v0167500.1.CDS.1;Parent=LotjaGi6g1v0167500.1
LjG1.1_chr6	PGSB	exon	45202669	45202856	.	+	.	ID=LotjaGi6g1v0167500.1.exon.2;Parent=LotjaGi6g1v0167500.1
LjG1.1_chr6	PGSB	CDS	45202669	45202856	.	+	1	ID=LotjaGi6g1v0167500.1.CDS.2;Parent=LotjaGi6g1v0167500.1
LjG1.1_chr6	PGSB	exon	45203097	45203201	.	+	.	ID=LotjaGi6g1v0167500.1.exon.3;Parent=LotjaGi6g1v0167500.1
LjG1.1_chr6	PGSB	CDS	45203097	45203201	.	+	2	ID=LotjaGi6g1v0167500.1.CDS.3;Parent=LotjaGi6g1v0167500.1
LjG1.1_chr6	PGSB	exon	45203312	45203383	.	+	.	ID=LotjaGi6g1v0167500.1.exon.4;Parent=LotjaGi6g1v0167500.1
LjG1.1_chr6	PGSB	CDS	45203312	45203383	.	+	2	ID=LotjaGi6g1v0167500.1.CDS.4;Parent=LotjaGi6g1v0167500.1
LjG1.1_chr6	PGSB	exon	45203582	45203729	.	+	.	ID=LotjaGi6g1v0167500.1.exon.5;Parent=LotjaGi6g1v0167500.1
LjG1.1_chr6	PGSB	CDS	45203582	45203729	.	+	2	ID=LotjaGi6g1v0167500.1.CDS.5;Parent=LotjaGi6g1v0167500.1
LjG1.1_chr6	PGSB	exon	45204243	45204325	.	+	.	ID=LotjaGi6g1v0167500.1.exon.6;Parent=LotjaGi6g1v0167500.1
LjG1.1_chr6	PGSB	CDS	45204243	45204325	.	+	1	ID=LotjaGi6g1v0167500.1.CDS.6;Parent=LotjaGi6g1v0167500.1
LjG1.1_chr6	PGSB	exon	45204646	45204701	.	+	.	ID=LotjaGi6g1v0167500.1.exon.7;Parent=LotjaGi6g1v0167500.1
LjG1.1_chr6	PGSB	CDS	45204646	45204701	.	+	2	ID=LotjaGi6g1v0167500.1.CDS.7;Parent=LotjaGi6g1v0167500.1
LjG1.1_chr6	PGSB	exon	45205477	45205613	.	+	.	ID=LotjaGi6g1v0167500.1.exon.8;Parent=LotjaGi6g1v0167500.1
LjG1.1_chr6	PGSB	CDS	45205477	45205613	.	+	0	ID=LotjaGi6g1v0167500.1.CDS.8;Parent=LotjaGi6g1v0167500.1
LjG1.1_chr6	PGSB	exon	45205710	45205803	.	+	.	ID=LotjaGi6g1v0167500.1.exon.9;Parent=LotjaGi6g1v0167500.1
LjG1.1_chr6	PGSB	CDS	45205710	45205803	.	+	1	ID=LotjaGi6g1v0167500.1.CDS.9;Parent=LotjaGi6g1v0167500.1
LjG1.1_chr6	PGSB	exon	45205909	45205974	.	+	.	ID=LotjaGi6g1v0167500.1.exon.10;Parent=LotjaGi6g1v0167500.1
LjG1.1_chr6	PGSB	CDS	45205909	45205974	.	+	0	ID=LotjaGi6g1v0167500.1.CDS.10;Parent=LotjaGi6g1v0167500.1
LjG1.1_chr6	PGSB	exon	45206058	45206280	.	+	.	ID=LotjaGi6g1v0167500.1.exon.11;Parent=LotjaGi6g1v0167500.1
LjG1.1_chr6	PGSB	CDS	45206058	45206280	.	+	0	ID=LotjaGi6g1v0167500.1.CDS.11;Parent=LotjaGi6g1v0167500.1
LjG1.1_chr6	PGSB	exon	45206649	45206750	.	+	.	ID=LotjaGi6g1v0167500.1.exon.12;Parent=LotjaGi6g1v0167500.1
LjG1.1_chr6	PGSB	CDS	45206649	45206750	.	+	2	ID=LotjaGi6g1v0167500.1.CDS.12;Parent=LotjaGi6g1v0167500.1
LjG1.1_chr6	PGSB	exon	45206960	45207045	.	+	.	ID=LotjaGi6g1v0167500.1.exon.13;Parent=LotjaGi6g1v0167500.1
LjG1.1_chr6	PGSB	CDS	45206960	45207045	.	+	2	ID=LotjaGi6g1v0167500.1.CDS.13;Parent=LotjaGi6g1v0167500.1
LjG1.1_chr6	PGSB	exon	45207133	45207255	.	+	.	ID=LotjaGi6g1v0167500.1.exon.14;Parent=LotjaGi6g1v0167500.1
LjG1.1_chr6	PGSB	CDS	45207133	45207255	.	+	0	ID=LotjaGi6g1v0167500.1.CDS.14;Parent=LotjaGi6g1v0167500.1
LjG1.1_chr6	PGSB	exon	45207651	45207720	.	+	.	ID=LotjaGi6g1v0167500.1.exon.15;Parent=LotjaGi6g1v0167500.1
LjG1.1_chr6	PGSB	CDS	45207651	45207720	.	+	0	ID=LotjaGi6g1v0167500.1.CDS.15;Parent=LotjaGi6g1v0167500.1
LjG1.1_chr6	PGSB	exon	45207800	45207891	.	+	.	ID=LotjaGi6g1v0167500.1.exon.16;Parent=LotjaGi6g1v0167500.1
LjG1.1_chr6	PGSB	CDS	45207800	45207891	.	+	2	ID=LotjaGi6g1v0167500.1.CDS.16;Parent=LotjaGi6g1v0167500.1
LjG1.1_chr6	PGSB	exon	45208029	45208133	.	+	.	ID=LotjaGi6g1v0167500.1.exon.17;Parent=LotjaGi6g1v0167500.1
LjG1.1_chr6	PGSB	CDS	45208029	45208133	.	+	0	ID=LotjaGi6g1v0167500.1.CDS.17;Parent=LotjaGi6g1v0167500.1
LjG1.1_chr6	PGSB	CDS	45208327	45208440	.	+	0	ID=LotjaGi6g1v0167500.1.CDS.18;Parent=LotjaGi6g1v0167500.1
LjG1.1_chr6	PGSB	exon	45208327	45208998	.	+	.	ID=LotjaGi6g1v0167500.1.exon.18;Parent=LotjaGi6g1v0167500.1
LjG1.1_chr6	PGSB	three_prime_UTR	45208441	45208998	.	+	.	ID=LotjaGi6g1v0167500.1.three_prime_UTR.2;Parent=LotjaGi6g1v0167500.1
###
LjG1.1_chr6	PGSB	gene	45211950	45216927	.	-	.	ID=LotjaGi6g1v0167600
LjG1.1_chr6	PGSB	three_prime_UTR	45211950	45212534	.	-	.	ID=LotjaGi6g1v0167600.1.three_prime_UTR.1;Parent=LotjaGi6g1v0167600.1
LjG1.1_chr6	PGSB	exon	45211950	45214091	.	-	.	ID=LotjaGi6g1v0167600.1.exon.1;Parent=LotjaGi6g1v0167600.1
LjG1.1_chr6	PGSB	CDS	45212535	45214091	.	-	0	ID=LotjaGi6g1v0167600.1.CDS.1;Parent=LotjaGi6g1v0167600.1
LjG1.1_chr6	PGSB	exon	45214984	45215103	.	-	.	ID=LotjaGi6g1v0167600.1.exon.2;Parent=LotjaGi6g1v0167600.1
LjG1.1_chr6	PGSB	CDS	45214984	45215103	.	-	0	ID=LotjaGi6g1v0167600.1.CDS.2;Parent=LotjaGi6g1v0167600.1
LjG1.1_chr6	PGSB	CDS	45216011	45216415	.	-	0	ID=LotjaGi6g1v0167600.1.CDS.3;Parent=LotjaGi6g1v0167600.1
LjG1.1_chr6	PGSB	exon	45216011	45216927	.	-	.	ID=LotjaGi6g1v0167600.1.exon.3;Parent=LotjaGi6g1v0167600.1
LjG1.1_chr6	PGSB	five_prime_UTR	45216416	45216927	.	-	.	ID=LotjaGi6g1v0167600.1.five_prime_UTR.2;Parent=LotjaGi6g1v0167600.1
###
LjG1.1_chr6	PGSB	gene	45227921	45240591	.	-	.	ID=LotjaGi6g1v0167700_LC
LjG1.1_chr6	PGSB	three_prime_UTR	45227921	45237164	.	-	.	ID=LotjaGi6g1v0167700_LC.2.three_prime_UTR.1;Parent=LotjaGi6g1v0167700_LC.2
LjG1.1_chr6	PGSB	exon	45227921	45237276	.	-	.	ID=LotjaGi6g1v0167700_LC.2.exon.1;Parent=LotjaGi6g1v0167700_LC.2
LjG1.1_chr6	PGSB	CDS	45237165	45237276	.	-	1	ID=LotjaGi6g1v0167700_LC.2.CDS.1;Parent=LotjaGi6g1v0167700_LC.2
LjG1.1_chr6	PGSB	exon	45237600	45237762	.	-	.	ID=LotjaGi6g1v0167700_LC.2.exon.2;Parent=LotjaGi6g1v0167700_LC.2
LjG1.1_chr6	PGSB	CDS	45237600	45237762	.	-	2	ID=LotjaGi6g1v0167700_LC.2.CDS.2;Parent=LotjaGi6g1v0167700_LC.2
LjG1.1_chr6	PGSB	exon	45237890	45237996	.	-	.	ID=LotjaGi6g1v0167700_LC.2.exon.3;Parent=LotjaGi6g1v0167700_LC.2
LjG1.1_chr6	PGSB	CDS	45237890	45237996	.	-	1	ID=LotjaGi6g1v0167700_LC.2.CDS.3;Parent=LotjaGi6g1v0167700_LC.2
LjG1.1_chr6	PGSB	CDS	45238209	45238288	.	-	0	ID=LotjaGi6g1v0167700_LC.2.CDS.4;Parent=LotjaGi6g1v0167700_LC.2
LjG1.1_chr6	PGSB	exon	45238209	45238338	.	-	.	ID=LotjaGi6g1v0167700_LC.2.exon.4;Parent=LotjaGi6g1v0167700_LC.2
LjG1.1_chr6	PGSB	five_prime_UTR	45238289	45238338	.	-	.	ID=LotjaGi6g1v0167700_LC.2.five_prime_UTR.2;Parent=LotjaGi6g1v0167700_LC.2
LjG1.1_chr6	PGSB	exon	45239114	45239191	.	-	.	ID=LotjaGi6g1v0167700_LC.2.exon.5;Parent=LotjaGi6g1v0167700_LC.2
LjG1.1_chr6	PGSB	five_prime_UTR	45239114	45239191	.	-	.	ID=LotjaGi6g1v0167700_LC.2.five_prime_UTR.3;Parent=LotjaGi6g1v0167700_LC.2
LjG1.1_chr6	PGSB	exon	45239304	45240081	.	-	.	ID=LotjaGi6g1v0167700_LC.2.exon.6;Parent=LotjaGi6g1v0167700_LC.2
LjG1.1_chr6	PGSB	five_prime_UTR	45239304	45240081	.	-	.	ID=LotjaGi6g1v0167700_LC.2.five_prime_UTR.4;Parent=LotjaGi6g1v0167700_LC.2
LjG1.1_chr6	PGSB	exon	45240168	45240549	.	-	.	ID=LotjaGi6g1v0167700_LC.2.exon.7;Parent=LotjaGi6g1v0167700_LC.2
LjG1.1_chr6	PGSB	five_prime_UTR	45240168	45240549	.	-	.	ID=LotjaGi6g1v0167700_LC.2.five_prime_UTR.5;Parent=LotjaGi6g1v0167700_LC.2
###
LjG1.1_chr6	PGSB	gene	45304208	45334224	.	+	.	ID=LotjaGi6g1v0167800
LjG1.1_chr6	PGSB	exon	45304801	45305011	.	+	.	ID=LotjaGi6g1v0167800.1.exon.1;Parent=LotjaGi6g1v0167800.1
LjG1.1_chr6	PGSB	CDS	45304801	45305011	.	+	0	ID=LotjaGi6g1v0167800.1.CDS.1;Parent=LotjaGi6g1v0167800.1
LjG1.1_chr6	PGSB	exon	45306013	45306113	.	+	.	ID=LotjaGi6g1v0167800.1.exon.2;Parent=LotjaGi6g1v0167800.1
LjG1.1_chr6	PGSB	CDS	45306013	45306113	.	+	2	ID=LotjaGi6g1v0167800.1.CDS.2;Parent=LotjaGi6g1v0167800.1
LjG1.1_chr6	PGSB	exon	45306392	45306504	.	+	.	ID=LotjaGi6g1v0167800.1.exon.3;Parent=LotjaGi6g1v0167800.1
LjG1.1_chr6	PGSB	CDS	45306392	45306504	.	+	0	ID=LotjaGi6g1v0167800.1.CDS.3;Parent=LotjaGi6g1v0167800.1
LjG1.1_chr6	PGSB	exon	45306591	45306678	.	+	.	ID=LotjaGi6g1v0167800.1.exon.4;Parent=LotjaGi6g1v0167800.1
LjG1.1_chr6	PGSB	CDS	45306591	45306678	.	+	1	ID=LotjaGi6g1v0167800.1.CDS.4;Parent=LotjaGi6g1v0167800.1
LjG1.1_chr6	PGSB	exon	45306946	45307056	.	+	.	ID=LotjaGi6g1v0167800.1.exon.5;Parent=LotjaGi6g1v0167800.1
LjG1.1_chr6	PGSB	CDS	45306946	45307056	.	+	0	ID=LotjaGi6g1v0167800.1.CDS.5;Parent=LotjaGi6g1v0167800.1
LjG1.1_chr6	PGSB	exon	45307162	45307326	.	+	.	ID=LotjaGi6g1v0167800.1.exon.6;Parent=LotjaGi6g1v0167800.1
LjG1.1_chr6	PGSB	CDS	45307162	45307326	.	+	0	ID=LotjaGi6g1v0167800.1.CDS.6;Parent=LotjaGi6g1v0167800.1
LjG1.1_chr6	PGSB	exon	45308475	45308558	.	+	.	ID=LotjaGi6g1v0167800.1.exon.7;Parent=LotjaGi6g1v0167800.1
LjG1.1_chr6	PGSB	CDS	45308475	45308558	.	+	0	ID=LotjaGi6g1v0167800.1.CDS.7;Parent=LotjaGi6g1v0167800.1
LjG1.1_chr6	PGSB	exon	45308697	45308788	.	+	.	ID=LotjaGi6g1v0167800.1.exon.8;Parent=LotjaGi6g1v0167800.1
LjG1.1_chr6	PGSB	CDS	45308697	45308788	.	+	0	ID=LotjaGi6g1v0167800.1.CDS.8;Parent=LotjaGi6g1v0167800.1
LjG1.1_chr6	PGSB	exon	45308928	45309051	.	+	.	ID=LotjaGi6g1v0167800.1.exon.9;Parent=LotjaGi6g1v0167800.1
LjG1.1_chr6	PGSB	CDS	45308928	45309051	.	+	1	ID=LotjaGi6g1v0167800.1.CDS.9;Parent=LotjaGi6g1v0167800.1
LjG1.1_chr6	PGSB	exon	45309424	45309558	.	+	.	ID=LotjaGi6g1v0167800.1.exon.10;Parent=LotjaGi6g1v0167800.1
LjG1.1_chr6	PGSB	CDS	45309424	45309558	.	+	0	ID=LotjaGi6g1v0167800.1.CDS.10;Parent=LotjaGi6g1v0167800.1
LjG1.1_chr6	PGSB	exon	45309652	45309728	.	+	.	ID=LotjaGi6g1v0167800.1.exon.11;Parent=LotjaGi6g1v0167800.1
LjG1.1_chr6	PGSB	CDS	45309652	45309728	.	+	0	ID=LotjaGi6g1v0167800.1.CDS.11;Parent=LotjaGi6g1v0167800.1
LjG1.1_chr6	PGSB	exon	45309843	45309930	.	+	.	ID=LotjaGi6g1v0167800.1.exon.12;Parent=LotjaGi6g1v0167800.1
LjG1.1_chr6	PGSB	CDS	45309843	45309930	.	+	1	ID=LotjaGi6g1v0167800.1.CDS.12;Parent=LotjaGi6g1v0167800.1
LjG1.1_chr6	PGSB	exon	45311105	45311233	.	+	.	ID=LotjaGi6g1v0167800.1.exon.13;Parent=LotjaGi6g1v0167800.1
LjG1.1_chr6	PGSB	CDS	45311105	45311233	.	+	0	ID=LotjaGi6g1v0167800.1.CDS.13;Parent=LotjaGi6g1v0167800.1
LjG1.1_chr6	PGSB	exon	45311360	45311477	.	+	.	ID=LotjaGi6g1v0167800.1.exon.14;Parent=LotjaGi6g1v0167800.1
LjG1.1_chr6	PGSB	CDS	45311360	45311477	.	+	0	ID=LotjaGi6g1v0167800.1.CDS.14;Parent=LotjaGi6g1v0167800.1
LjG1.1_chr6	PGSB	exon	45312026	45312357	.	+	.	ID=LotjaGi6g1v0167800.1.exon.15;Parent=LotjaGi6g1v0167800.1
LjG1.1_chr6	PGSB	CDS	45312026	45312357	.	+	2	ID=LotjaGi6g1v0167800.1.CDS.15;Parent=LotjaGi6g1v0167800.1
LjG1.1_chr6	PGSB	exon	45312491	45312543	.	+	.	ID=LotjaGi6g1v0167800.1.exon.16;Parent=LotjaGi6g1v0167800.1
LjG1.1_chr6	PGSB	CDS	45312491	45312543	.	+	0	ID=LotjaGi6g1v0167800.1.CDS.16;Parent=LotjaGi6g1v0167800.1
LjG1.1_chr6	PGSB	exon	45313661	45313721	.	+	.	ID=LotjaGi6g1v0167800.1.exon.17;Parent=LotjaGi6g1v0167800.1
LjG1.1_chr6	PGSB	CDS	45313661	45313721	.	+	1	ID=LotjaGi6g1v0167800.1.CDS.17;Parent=LotjaGi6g1v0167800.1
LjG1.1_chr6	PGSB	exon	45315091	45315175	.	+	.	ID=LotjaGi6g1v0167800.1.exon.18;Parent=LotjaGi6g1v0167800.1
LjG1.1_chr6	PGSB	CDS	45315091	45315175	.	+	0	ID=LotjaGi6g1v0167800.1.CDS.18;Parent=LotjaGi6g1v0167800.1
LjG1.1_chr6	PGSB	exon	45315262	45315311	.	+	.	ID=LotjaGi6g1v0167800.1.exon.19;Parent=LotjaGi6g1v0167800.1
LjG1.1_chr6	PGSB	CDS	45315262	45315311	.	+	2	ID=LotjaGi6g1v0167800.1.CDS.19;Parent=LotjaGi6g1v0167800.1
LjG1.1_chr6	PGSB	exon	45315426	45315512	.	+	.	ID=LotjaGi6g1v0167800.1.exon.20;Parent=LotjaGi6g1v0167800.1
LjG1.1_chr6	PGSB	CDS	45315426	45315512	.	+	0	ID=LotjaGi6g1v0167800.1.CDS.20;Parent=LotjaGi6g1v0167800.1
LjG1.1_chr6	PGSB	exon	45315757	45315861	.	+	.	ID=LotjaGi6g1v0167800.1.exon.21;Parent=LotjaGi6g1v0167800.1
LjG1.1_chr6	PGSB	CDS	45315757	45315861	.	+	0	ID=LotjaGi6g1v0167800.1.CDS.21;Parent=LotjaGi6g1v0167800.1
LjG1.1_chr6	PGSB	exon	45315956	45316050	.	+	.	ID=LotjaGi6g1v0167800.1.exon.22;Parent=LotjaGi6g1v0167800.1
LjG1.1_chr6	PGSB	CDS	45315956	45316050	.	+	0	ID=LotjaGi6g1v0167800.1.CDS.22;Parent=LotjaGi6g1v0167800.1
LjG1.1_chr6	PGSB	exon	45316138	45316219	.	+	.	ID=LotjaGi6g1v0167800.1.exon.23;Parent=LotjaGi6g1v0167800.1
LjG1.1_chr6	PGSB	CDS	45316138	45316219	.	+	1	ID=LotjaGi6g1v0167800.1.CDS.23;Parent=LotjaGi6g1v0167800.1
LjG1.1_chr6	PGSB	exon	45316314	45316477	.	+	.	ID=LotjaGi6g1v0167800.1.exon.24;Parent=LotjaGi6g1v0167800.1
LjG1.1_chr6	PGSB	CDS	45316314	45316477	.	+	0	ID=LotjaGi6g1v0167800.1.CDS.24;Parent=LotjaGi6g1v0167800.1
LjG1.1_chr6	PGSB	exon	45316565	45316688	.	+	.	ID=LotjaGi6g1v0167800.1.exon.25;Parent=LotjaGi6g1v0167800.1
LjG1.1_chr6	PGSB	CDS	45316565	45316688	.	+	1	ID=LotjaGi6g1v0167800.1.CDS.25;Parent=LotjaGi6g1v0167800.1
LjG1.1_chr6	PGSB	exon	45316797	45316891	.	+	.	ID=LotjaGi6g1v0167800.1.exon.26;Parent=LotjaGi6g1v0167800.1
LjG1.1_chr6	PGSB	CDS	45316797	45316891	.	+	0	ID=LotjaGi6g1v0167800.1.CDS.26;Parent=LotjaGi6g1v0167800.1
LjG1.1_chr6	PGSB	exon	45316997	45317093	.	+	.	ID=LotjaGi6g1v0167800.1.exon.27;Parent=LotjaGi6g1v0167800.1
LjG1.1_chr6	PGSB	CDS	45316997	45317093	.	+	1	ID=LotjaGi6g1v0167800.1.CDS.27;Parent=LotjaGi6g1v0167800.1
LjG1.1_chr6	PGSB	exon	45317182	45317333	.	+	.	ID=LotjaGi6g1v0167800.1.exon.28;Parent=LotjaGi6g1v0167800.1
LjG1.1_chr6	PGSB	CDS	45317182	45317333	.	+	0	ID=LotjaGi6g1v0167800.1.CDS.28;Parent=LotjaGi6g1v0167800.1
LjG1.1_chr6	PGSB	exon	45322776	45322885	.	+	.	ID=LotjaGi6g1v0167800.1.exon.29;Parent=LotjaGi6g1v0167800.1
LjG1.1_chr6	PGSB	CDS	45322776	45322885	.	+	1	ID=LotjaGi6g1v0167800.1.CDS.29;Parent=LotjaGi6g1v0167800.1
LjG1.1_chr6	PGSB	exon	45322976	45323086	.	+	.	ID=LotjaGi6g1v0167800.1.exon.30;Parent=LotjaGi6g1v0167800.1
LjG1.1_chr6	PGSB	CDS	45322976	45323086	.	+	2	ID=LotjaGi6g1v0167800.1.CDS.30;Parent=LotjaGi6g1v0167800.1
LjG1.1_chr6	PGSB	exon	45323192	45323260	.	+	.	ID=LotjaGi6g1v0167800.1.exon.31;Parent=LotjaGi6g1v0167800.1
LjG1.1_chr6	PGSB	CDS	45323192	45323260	.	+	2	ID=LotjaGi6g1v0167800.1.CDS.31;Parent=LotjaGi6g1v0167800.1
LjG1.1_chr6	PGSB	exon	45323355	45323541	.	+	.	ID=LotjaGi6g1v0167800.1.exon.32;Parent=LotjaGi6g1v0167800.1
LjG1.1_chr6	PGSB	CDS	45323355	45323541	.	+	2	ID=LotjaGi6g1v0167800.1.CDS.32;Parent=LotjaGi6g1v0167800.1
LjG1.1_chr6	PGSB	exon	45323638	45323743	.	+	.	ID=LotjaGi6g1v0167800.1.exon.33;Parent=LotjaGi6g1v0167800.1
LjG1.1_chr6	PGSB	CDS	45323638	45323743	.	+	1	ID=LotjaGi6g1v0167800.1.CDS.33;Parent=LotjaGi6g1v0167800.1
LjG1.1_chr6	PGSB	exon	45324232	45324354	.	+	.	ID=LotjaGi6g1v0167800.1.exon.34;Parent=LotjaGi6g1v0167800.1
LjG1.1_chr6	PGSB	CDS	45324232	45324354	.	+	0	ID=LotjaGi6g1v0167800.1.CDS.34;Parent=LotjaGi6g1v0167800.1
LjG1.1_chr6	PGSB	exon	45324444	45324562	.	+	.	ID=LotjaGi6g1v0167800.1.exon.35;Parent=LotjaGi6g1v0167800.1
LjG1.1_chr6	PGSB	CDS	45324444	45324562	.	+	0	ID=LotjaGi6g1v0167800.1.CDS.35;Parent=LotjaGi6g1v0167800.1
LjG1.1_chr6	PGSB	exon	45324682	45324765	.	+	.	ID=LotjaGi6g1v0167800.1.exon.36;Parent=LotjaGi6g1v0167800.1
LjG1.1_chr6	PGSB	CDS	45324682	45324765	.	+	1	ID=LotjaGi6g1v0167800.1.CDS.36;Parent=LotjaGi6g1v0167800.1
LjG1.1_chr6	PGSB	exon	45325035	45325147	.	+	.	ID=LotjaGi6g1v0167800.1.exon.37;Parent=LotjaGi6g1v0167800.1
LjG1.1_chr6	PGSB	CDS	45325035	45325147	.	+	1	ID=LotjaGi6g1v0167800.1.CDS.37;Parent=LotjaGi6g1v0167800.1
LjG1.1_chr6	PGSB	exon	45325221	45325450	.	+	.	ID=LotjaGi6g1v0167800.1.exon.38;Parent=LotjaGi6g1v0167800.1
LjG1.1_chr6	PGSB	CDS	45325221	45325450	.	+	2	ID=LotjaGi6g1v0167800.1.CDS.38;Parent=LotjaGi6g1v0167800.1
LjG1.1_chr6	PGSB	exon	45326359	45327156	.	+	.	ID=LotjaGi6g1v0167800.1.exon.39;Parent=LotjaGi6g1v0167800.1
LjG1.1_chr6	PGSB	CDS	45326359	45327156	.	+	0	ID=LotjaGi6g1v0167800.1.CDS.39;Parent=LotjaGi6g1v0167800.1
LjG1.1_chr6	PGSB	exon	45327246	45327296	.	+	.	ID=LotjaGi6g1v0167800.1.exon.40;Parent=LotjaGi6g1v0167800.1
LjG1.1_chr6	PGSB	CDS	45327246	45327296	.	+	0	ID=LotjaGi6g1v0167800.1.CDS.40;Parent=LotjaGi6g1v0167800.1
LjG1.1_chr6	PGSB	exon	45327407	45327592	.	+	.	ID=LotjaGi6g1v0167800.1.exon.41;Parent=LotjaGi6g1v0167800.1
LjG1.1_chr6	PGSB	CDS	45327407	45327592	.	+	0	ID=LotjaGi6g1v0167800.1.CDS.41;Parent=LotjaGi6g1v0167800.1
LjG1.1_chr6	PGSB	exon	45327801	45328043	.	+	.	ID=LotjaGi6g1v0167800.1.exon.42;Parent=LotjaGi6g1v0167800.1
LjG1.1_chr6	PGSB	CDS	45327801	45328043	.	+	0	ID=LotjaGi6g1v0167800.1.CDS.42;Parent=LotjaGi6g1v0167800.1
###
LjG1.1_chr6	PGSB	gene	45338715	45343637	.	+	.	ID=LotjaGi6g1v0167900
LjG1.1_chr6	PGSB	exon	45338715	45339322	.	+	.	ID=LotjaGi6g1v0167900.1.exon.1;Parent=LotjaGi6g1v0167900.1
LjG1.1_chr6	PGSB	five_prime_UTR	45338715	45339322	.	+	.	ID=LotjaGi6g1v0167900.1.five_prime_UTR.1;Parent=LotjaGi6g1v0167900.1
LjG1.1_chr6	PGSB	five_prime_UTR	45339779	45339848	.	+	.	ID=LotjaGi6g1v0167900.1.five_prime_UTR.2;Parent=LotjaGi6g1v0167900.1
LjG1.1_chr6	PGSB	exon	45339779	45340510	.	+	.	ID=LotjaGi6g1v0167900.1.exon.2;Parent=LotjaGi6g1v0167900.1
LjG1.1_chr6	PGSB	CDS	45339849	45340510	.	+	0	ID=LotjaGi6g1v0167900.1.CDS.1;Parent=LotjaGi6g1v0167900.1
LjG1.1_chr6	PGSB	exon	45340640	45340744	.	+	.	ID=LotjaGi6g1v0167900.1.exon.3;Parent=LotjaGi6g1v0167900.1
LjG1.1_chr6	PGSB	CDS	45340640	45340744	.	+	1	ID=LotjaGi6g1v0167900.1.CDS.2;Parent=LotjaGi6g1v0167900.1
LjG1.1_chr6	PGSB	exon	45340928	45341050	.	+	.	ID=LotjaGi6g1v0167900.1.exon.4;Parent=LotjaGi6g1v0167900.1
LjG1.1_chr6	PGSB	CDS	45340928	45341050	.	+	1	ID=LotjaGi6g1v0167900.1.CDS.3;Parent=LotjaGi6g1v0167900.1
LjG1.1_chr6	PGSB	exon	45341552	45341722	.	+	.	ID=LotjaGi6g1v0167900.1.exon.5;Parent=LotjaGi6g1v0167900.1
LjG1.1_chr6	PGSB	CDS	45341552	45341722	.	+	1	ID=LotjaGi6g1v0167900.1.CDS.4;Parent=LotjaGi6g1v0167900.1
LjG1.1_chr6	PGSB	exon	45341793	45341922	.	+	.	ID=LotjaGi6g1v0167900.1.exon.6;Parent=LotjaGi6g1v0167900.1
LjG1.1_chr6	PGSB	CDS	45341793	45341922	.	+	1	ID=LotjaGi6g1v0167900.1.CDS.5;Parent=LotjaGi6g1v0167900.1
LjG1.1_chr6	PGSB	exon	45342024	45342233	.	+	.	ID=LotjaGi6g1v0167900.1.exon.7;Parent=LotjaGi6g1v0167900.1
LjG1.1_chr6	PGSB	CDS	45342024	45342233	.	+	0	ID=LotjaGi6g1v0167900.1.CDS.6;Parent=LotjaGi6g1v0167900.1
LjG1.1_chr6	PGSB	CDS	45342812	45342949	.	+	0	ID=LotjaGi6g1v0167900.1.CDS.7;Parent=LotjaGi6g1v0167900.1
LjG1.1_chr6	PGSB	exon	45342812	45343637	.	+	.	ID=LotjaGi6g1v0167900.1.exon.8;Parent=LotjaGi6g1v0167900.1
LjG1.1_chr6	PGSB	three_prime_UTR	45342950	45343637	.	+	.	ID=LotjaGi6g1v0167900.1.three_prime_UTR.3;Parent=LotjaGi6g1v0167900.1
###
LjG1.1_chr6	PGSB	gene	45344728	45345969	.	-	.	ID=LotjaGi6g1v0168000_LC
LjG1.1_chr6	PGSB	three_prime_UTR	45344728	45345057	.	-	.	ID=LotjaGi6g1v0168000_LC.1.three_prime_UTR.1;Parent=LotjaGi6g1v0168000_LC.1
LjG1.1_chr6	PGSB	exon	45344728	45345456	.	-	.	ID=LotjaGi6g1v0168000_LC.1.exon.1;Parent=LotjaGi6g1v0168000_LC.1
LjG1.1_chr6	PGSB	CDS	45345058	45345456	.	-	0	ID=LotjaGi6g1v0168000_LC.1.CDS.1;Parent=LotjaGi6g1v0168000_LC.1
LjG1.1_chr6	PGSB	exon	45345790	45345969	.	-	.	ID=LotjaGi6g1v0168000_LC.1.exon.2;Parent=LotjaGi6g1v0168000_LC.1
LjG1.1_chr6	PGSB	five_prime_UTR	45345790	45345969	.	-	.	ID=LotjaGi6g1v0168000_LC.1.five_prime_UTR.2;Parent=LotjaGi6g1v0168000_LC.1
###
LjG1.1_chr6	PGSB	gene	45355109	45365586	.	+	.	ID=LotjaGi6g1v0168100
LjG1.1_chr6	PGSB	five_prime_UTR	45355109	45355339	.	+	.	ID=LotjaGi6g1v0168100.1.five_prime_UTR.1;Parent=LotjaGi6g1v0168100.1
LjG1.1_chr6	PGSB	exon	45355109	45355535	.	+	.	ID=LotjaGi6g1v0168100.1.exon.1;Parent=LotjaGi6g1v0168100.1
LjG1.1_chr6	PGSB	CDS	45355340	45355535	.	+	0	ID=LotjaGi6g1v0168100.1.CDS.1;Parent=LotjaGi6g1v0168100.1
LjG1.1_chr6	PGSB	exon	45355823	45355866	.	+	.	ID=LotjaGi6g1v0168100.1.exon.2;Parent=LotjaGi6g1v0168100.1
LjG1.1_chr6	PGSB	CDS	45355823	45355866	.	+	2	ID=LotjaGi6g1v0168100.1.CDS.2;Parent=LotjaGi6g1v0168100.1
LjG1.1_chr6	PGSB	exon	45355959	45356091	.	+	.	ID=LotjaGi6g1v0168100.1.exon.3;Parent=LotjaGi6g1v0168100.1
LjG1.1_chr6	PGSB	CDS	45355959	45356091	.	+	0	ID=LotjaGi6g1v0168100.1.CDS.3;Parent=LotjaGi6g1v0168100.1
LjG1.1_chr6	PGSB	exon	45356187	45356283	.	+	.	ID=LotjaGi6g1v0168100.1.exon.4;Parent=LotjaGi6g1v0168100.1
LjG1.1_chr6	PGSB	CDS	45356187	45356283	.	+	2	ID=LotjaGi6g1v0168100.1.CDS.4;Parent=LotjaGi6g1v0168100.1
LjG1.1_chr6	PGSB	exon	45357368	45357963	.	+	.	ID=LotjaGi6g1v0168100.1.exon.5;Parent=LotjaGi6g1v0168100.1
LjG1.1_chr6	PGSB	CDS	45357368	45357963	.	+	1	ID=LotjaGi6g1v0168100.1.CDS.5;Parent=LotjaGi6g1v0168100.1
LjG1.1_chr6	PGSB	exon	45359525	45359795	.	+	.	ID=LotjaGi6g1v0168100.1.exon.6;Parent=LotjaGi6g1v0168100.1
LjG1.1_chr6	PGSB	CDS	45359525	45359795	.	+	2	ID=LotjaGi6g1v0168100.1.CDS.6;Parent=LotjaGi6g1v0168100.1
LjG1.1_chr6	PGSB	exon	45359877	45360138	.	+	.	ID=LotjaGi6g1v0168100.1.exon.7;Parent=LotjaGi6g1v0168100.1
LjG1.1_chr6	PGSB	CDS	45359877	45360138	.	+	1	ID=LotjaGi6g1v0168100.1.CDS.7;Parent=LotjaGi6g1v0168100.1
LjG1.1_chr6	PGSB	exon	45361305	45361394	.	+	.	ID=LotjaGi6g1v0168100.1.exon.8;Parent=LotjaGi6g1v0168100.1
LjG1.1_chr6	PGSB	CDS	45361305	45361394	.	+	0	ID=LotjaGi6g1v0168100.1.CDS.8;Parent=LotjaGi6g1v0168100.1
LjG1.1_chr6	PGSB	exon	45363291	45363740	.	+	.	ID=LotjaGi6g1v0168100.1.exon.9;Parent=LotjaGi6g1v0168100.1
LjG1.1_chr6	PGSB	CDS	45363291	45363740	.	+	0	ID=LotjaGi6g1v0168100.1.CDS.9;Parent=LotjaGi6g1v0168100.1
LjG1.1_chr6	PGSB	CDS	45364046	45364285	.	+	0	ID=LotjaGi6g1v0168100.1.CDS.10;Parent=LotjaGi6g1v0168100.1
LjG1.1_chr6	PGSB	exon	45364046	45365586	.	+	.	ID=LotjaGi6g1v0168100.1.exon.10;Parent=LotjaGi6g1v0168100.1
LjG1.1_chr6	PGSB	three_prime_UTR	45364286	45365586	.	+	.	ID=LotjaGi6g1v0168100.1.three_prime_UTR.2;Parent=LotjaGi6g1v0168100.1
###
LjG1.1_chr6	PGSB	gene	45367512	45371740	.	+	.	ID=LotjaGi6g1v0168200
LjG1.1_chr6	PGSB	five_prime_UTR	45367512	45368051	.	+	.	ID=LotjaGi6g1v0168200.1.five_prime_UTR.1;Parent=LotjaGi6g1v0168200.1
LjG1.1_chr6	PGSB	exon	45367512	45368112	.	+	.	ID=LotjaGi6g1v0168200.1.exon.1;Parent=LotjaGi6g1v0168200.1
LjG1.1_chr6	PGSB	CDS	45368052	45368112	.	+	0	ID=LotjaGi6g1v0168200.1.CDS.1;Parent=LotjaGi6g1v0168200.1
LjG1.1_chr6	PGSB	exon	45369558	45370043	.	+	.	ID=LotjaGi6g1v0168200.1.exon.2;Parent=LotjaGi6g1v0168200.1
LjG1.1_chr6	PGSB	CDS	45369558	45370043	.	+	2	ID=LotjaGi6g1v0168200.1.CDS.2;Parent=LotjaGi6g1v0168200.1
LjG1.1_chr6	PGSB	exon	45371015	45371045	.	+	.	ID=LotjaGi6g1v0168200.1.exon.3;Parent=LotjaGi6g1v0168200.1
LjG1.1_chr6	PGSB	CDS	45371015	45371045	.	+	2	ID=LotjaGi6g1v0168200.1.CDS.3;Parent=LotjaGi6g1v0168200.1
LjG1.1_chr6	PGSB	CDS	45371141	45371315	.	+	1	ID=LotjaGi6g1v0168200.1.CDS.4;Parent=LotjaGi6g1v0168200.1
LjG1.1_chr6	PGSB	exon	45371141	45371740	.	+	.	ID=LotjaGi6g1v0168200.1.exon.4;Parent=LotjaGi6g1v0168200.1
LjG1.1_chr6	PGSB	three_prime_UTR	45371316	45371740	.	+	.	ID=LotjaGi6g1v0168200.1.three_prime_UTR.2;Parent=LotjaGi6g1v0168200.1
###
LjG1.1_chr6	PGSB	gene	45393693	45395175	.	+	.	ID=LotjaGi6g1v0168300
LjG1.1_chr6	PGSB	five_prime_UTR	45393693	45393979	.	+	.	ID=LotjaGi6g1v0168300.1.five_prime_UTR.1;Parent=LotjaGi6g1v0168300.1
LjG1.1_chr6	PGSB	exon	45393693	45395175	.	+	.	ID=LotjaGi6g1v0168300.1.exon.1;Parent=LotjaGi6g1v0168300.1
LjG1.1_chr6	PGSB	CDS	45393980	45394906	.	+	0	ID=LotjaGi6g1v0168300.1.CDS.1;Parent=LotjaGi6g1v0168300.1
LjG1.1_chr6	PGSB	three_prime_UTR	45394907	45395175	.	+	.	ID=LotjaGi6g1v0168300.1.three_prime_UTR.2;Parent=LotjaGi6g1v0168300.1
###
LjG1.1_chr6	PGSB	gene	45396003	45399705	.	-	.	ID=LotjaGi6g1v0168400
LjG1.1_chr6	PGSB	three_prime_UTR	45396003	45396917	.	-	.	ID=LotjaGi6g1v0168400.1.three_prime_UTR.1;Parent=LotjaGi6g1v0168400.1
LjG1.1_chr6	PGSB	exon	45396003	45397790	.	-	.	ID=LotjaGi6g1v0168400.1.exon.1;Parent=LotjaGi6g1v0168400.1
LjG1.1_chr6	PGSB	CDS	45396918	45397790	.	-	0	ID=LotjaGi6g1v0168400.1.CDS.1;Parent=LotjaGi6g1v0168400.1
LjG1.1_chr6	PGSB	CDS	45398863	45399576	.	-	0	ID=LotjaGi6g1v0168400.1.CDS.2;Parent=LotjaGi6g1v0168400.1
LjG1.1_chr6	PGSB	exon	45398863	45399705	.	-	.	ID=LotjaGi6g1v0168400.1.exon.2;Parent=LotjaGi6g1v0168400.1
LjG1.1_chr6	PGSB	five_prime_UTR	45399577	45399705	.	-	.	ID=LotjaGi6g1v0168400.1.five_prime_UTR.2;Parent=LotjaGi6g1v0168400.1
###
LjG1.1_chr6	PGSB	gene	45406995	45414200	.	+	.	ID=LotjaGi6g1v0168500_LC
LjG1.1_chr6	PGSB	exon	45406995	45408884	.	+	.	ID=LotjaGi6g1v0168500_LC.1.exon.1;Parent=LotjaGi6g1v0168500_LC.1
LjG1.1_chr6	PGSB	five_prime_UTR	45406995	45408884	.	+	.	ID=LotjaGi6g1v0168500_LC.1.five_prime_UTR.1;Parent=LotjaGi6g1v0168500_LC.1
LjG1.1_chr6	PGSB	exon	45410112	45410171	.	+	.	ID=LotjaGi6g1v0168500_LC.1.exon.2;Parent=LotjaGi6g1v0168500_LC.1
LjG1.1_chr6	PGSB	five_prime_UTR	45410112	45410171	.	+	.	ID=LotjaGi6g1v0168500_LC.1.five_prime_UTR.2;Parent=LotjaGi6g1v0168500_LC.1
LjG1.1_chr6	PGSB	five_prime_UTR	45410869	45410943	.	+	.	ID=LotjaGi6g1v0168500_LC.1.five_prime_UTR.3;Parent=LotjaGi6g1v0168500_LC.1
LjG1.1_chr6	PGSB	exon	45410869	45410976	.	+	.	ID=LotjaGi6g1v0168500_LC.1.exon.3;Parent=LotjaGi6g1v0168500_LC.1
LjG1.1_chr6	PGSB	CDS	45410944	45410976	.	+	0	ID=LotjaGi6g1v0168500_LC.1.CDS.1;Parent=LotjaGi6g1v0168500_LC.1
LjG1.1_chr6	PGSB	exon	45411060	45411710	.	+	.	ID=LotjaGi6g1v0168500_LC.1.exon.4;Parent=LotjaGi6g1v0168500_LC.1
LjG1.1_chr6	PGSB	CDS	45411060	45411710	.	+	0	ID=LotjaGi6g1v0168500_LC.1.CDS.2;Parent=LotjaGi6g1v0168500_LC.1
LjG1.1_chr6	PGSB	exon	45411797	45411924	.	+	.	ID=LotjaGi6g1v0168500_LC.1.exon.5;Parent=LotjaGi6g1v0168500_LC.1
LjG1.1_chr6	PGSB	CDS	45411797	45411924	.	+	0	ID=LotjaGi6g1v0168500_LC.1.CDS.3;Parent=LotjaGi6g1v0168500_LC.1
LjG1.1_chr6	PGSB	CDS	45412016	45412067	.	+	1	ID=LotjaGi6g1v0168500_LC.1.CDS.4;Parent=LotjaGi6g1v0168500_LC.1
LjG1.1_chr6	PGSB	exon	45412016	45412395	.	+	.	ID=LotjaGi6g1v0168500_LC.1.exon.6;Parent=LotjaGi6g1v0168500_LC.1
LjG1.1_chr6	PGSB	three_prime_UTR	45412068	45412395	.	+	.	ID=LotjaGi6g1v0168500_LC.1.three_prime_UTR.4;Parent=LotjaGi6g1v0168500_LC.1
LjG1.1_chr6	PGSB	exon	45412502	45412583	.	+	.	ID=LotjaGi6g1v0168500_LC.1.exon.7;Parent=LotjaGi6g1v0168500_LC.1
LjG1.1_chr6	PGSB	three_prime_UTR	45412502	45412583	.	+	.	ID=LotjaGi6g1v0168500_LC.1.three_prime_UTR.5;Parent=LotjaGi6g1v0168500_LC.1
LjG1.1_chr6	PGSB	exon	45412686	45412775	.	+	.	ID=LotjaGi6g1v0168500_LC.1.exon.8;Parent=LotjaGi6g1v0168500_LC.1
LjG1.1_chr6	PGSB	three_prime_UTR	45412686	45412775	.	+	.	ID=LotjaGi6g1v0168500_LC.1.three_prime_UTR.6;Parent=LotjaGi6g1v0168500_LC.1
LjG1.1_chr6	PGSB	exon	45412891	45414200	.	+	.	ID=LotjaGi6g1v0168500_LC.1.exon.9;Parent=LotjaGi6g1v0168500_LC.1
LjG1.1_chr6	PGSB	three_prime_UTR	45412891	45414200	.	+	.	ID=LotjaGi6g1v0168500_LC.1.three_prime_UTR.7;Parent=LotjaGi6g1v0168500_LC.1
###
LjG1.1_chr6	PGSB	gene	45414714	45418532	.	+	.	ID=LotjaGi6g1v0168600_LC
LjG1.1_chr6	PGSB	exon	45414714	45415210	.	+	.	ID=LotjaGi6g1v0168600_LC.2.exon.1;Parent=LotjaGi6g1v0168600_LC.2
LjG1.1_chr6	PGSB	five_prime_UTR	45414714	45415210	.	+	.	ID=LotjaGi6g1v0168600_LC.2.five_prime_UTR.1;Parent=LotjaGi6g1v0168600_LC.2
LjG1.1_chr6	PGSB	five_prime_UTR	45415612	45415638	.	+	.	ID=LotjaGi6g1v0168600_LC.2.five_prime_UTR.2;Parent=LotjaGi6g1v0168600_LC.2
LjG1.1_chr6	PGSB	exon	45415612	45417540	.	+	.	ID=LotjaGi6g1v0168600_LC.2.exon.2;Parent=LotjaGi6g1v0168600_LC.2
LjG1.1_chr6	PGSB	CDS	45415639	45417540	.	+	0	ID=LotjaGi6g1v0168600_LC.2.CDS.1;Parent=LotjaGi6g1v0168600_LC.2
LjG1.1_chr6	PGSB	exon	45417661	45417765	.	+	.	ID=LotjaGi6g1v0168600_LC.2.exon.3;Parent=LotjaGi6g1v0168600_LC.2
LjG1.1_chr6	PGSB	CDS	45417661	45417765	.	+	0	ID=LotjaGi6g1v0168600_LC.2.CDS.2;Parent=LotjaGi6g1v0168600_LC.2
LjG1.1_chr6	PGSB	CDS	45417963	45418106	.	+	0	ID=LotjaGi6g1v0168600_LC.2.CDS.3;Parent=LotjaGi6g1v0168600_LC.2
LjG1.1_chr6	PGSB	exon	45417963	45418532	.	+	.	ID=LotjaGi6g1v0168600_LC.2.exon.4;Parent=LotjaGi6g1v0168600_LC.2
LjG1.1_chr6	PGSB	three_prime_UTR	45418107	45418532	.	+	.	ID=LotjaGi6g1v0168600_LC.2.three_prime_UTR.3;Parent=LotjaGi6g1v0168600_LC.2
###
LjG1.1_chr6	PGSB	gene	45420592	45422414	.	+	.	ID=LotjaGi6g1v0168700_LC
LjG1.1_chr6	PGSB	five_prime_UTR	45420592	45421660	.	+	.	ID=LotjaGi6g1v0168700_LC.1.five_prime_UTR.1;Parent=LotjaGi6g1v0168700_LC.1
LjG1.1_chr6	PGSB	exon	45420592	45422414	.	+	.	ID=LotjaGi6g1v0168700_LC.1.exon.1;Parent=LotjaGi6g1v0168700_LC.1
LjG1.1_chr6	PGSB	CDS	45421661	45422413	.	+	0	ID=LotjaGi6g1v0168700_LC.1.CDS.1;Parent=LotjaGi6g1v0168700_LC.1
LjG1.1_chr6	PGSB	three_prime_UTR	45422414	45422414	.	+	.	ID=LotjaGi6g1v0168700_LC.1.three_prime_UTR.2;Parent=LotjaGi6g1v0168700_LC.1
###
LjG1.1_chr6	PGSB	gene	45423970	45424960	.	+	.	ID=LotjaGi6g1v0168800_LC
LjG1.1_chr6	PGSB	five_prime_UTR	45423970	45424270	.	+	.	ID=LotjaGi6g1v0168800_LC.1.five_prime_UTR.1;Parent=LotjaGi6g1v0168800_LC.1
LjG1.1_chr6	PGSB	exon	45423970	45424960	.	+	.	ID=LotjaGi6g1v0168800_LC.1.exon.1;Parent=LotjaGi6g1v0168800_LC.1
LjG1.1_chr6	PGSB	CDS	45424271	45424960	.	+	0	ID=LotjaGi6g1v0168800_LC.1.CDS.1;Parent=LotjaGi6g1v0168800_LC.1
###
LjG1.1_chr6	PGSB	gene	45427368	45428370	.	+	.	ID=LotjaGi6g1v0168900_LC
LjG1.1_chr6	PGSB	five_prime_UTR	45427368	45427383	.	+	.	ID=LotjaGi6g1v0168900_LC.1.five_prime_UTR.1;Parent=LotjaGi6g1v0168900_LC.1
LjG1.1_chr6	PGSB	exon	45427368	45428370	.	+	.	ID=LotjaGi6g1v0168900_LC.1.exon.1;Parent=LotjaGi6g1v0168900_LC.1
LjG1.1_chr6	PGSB	CDS	45427384	45427812	.	+	0	ID=LotjaGi6g1v0168900_LC.1.CDS.1;Parent=LotjaGi6g1v0168900_LC.1
LjG1.1_chr6	PGSB	three_prime_UTR	45427813	45428370	.	+	.	ID=LotjaGi6g1v0168900_LC.1.three_prime_UTR.2;Parent=LotjaGi6g1v0168900_LC.1
###
LjG1.1_chr6	PGSB	gene	45435693	45439777	.	+	.	ID=LotjaGi6g1v0169000
LjG1.1_chr6	PGSB	five_prime_UTR	45435693	45436071	.	+	.	ID=LotjaGi6g1v0169000.1.five_prime_UTR.1;Parent=LotjaGi6g1v0169000.1
LjG1.1_chr6	PGSB	exon	45435693	45436202	.	+	.	ID=LotjaGi6g1v0169000.1.exon.1;Parent=LotjaGi6g1v0169000.1
LjG1.1_chr6	PGSB	CDS	45436072	45436202	.	+	0	ID=LotjaGi6g1v0169000.1.CDS.1;Parent=LotjaGi6g1v0169000.1
LjG1.1_chr6	PGSB	exon	45436783	45437098	.	+	.	ID=LotjaGi6g1v0169000.1.exon.2;Parent=LotjaGi6g1v0169000.1
LjG1.1_chr6	PGSB	CDS	45436783	45437098	.	+	1	ID=LotjaGi6g1v0169000.1.CDS.2;Parent=LotjaGi6g1v0169000.1
LjG1.1_chr6	PGSB	exon	45437754	45437849	.	+	.	ID=LotjaGi6g1v0169000.1.exon.3;Parent=LotjaGi6g1v0169000.1
LjG1.1_chr6	PGSB	CDS	45437754	45437849	.	+	0	ID=LotjaGi6g1v0169000.1.CDS.3;Parent=LotjaGi6g1v0169000.1
LjG1.1_chr6	PGSB	exon	45438002	45438070	.	+	.	ID=LotjaGi6g1v0169000.1.exon.4;Parent=LotjaGi6g1v0169000.1
LjG1.1_chr6	PGSB	CDS	45438002	45438070	.	+	0	ID=LotjaGi6g1v0169000.1.CDS.4;Parent=LotjaGi6g1v0169000.1
LjG1.1_chr6	PGSB	exon	45438149	45438277	.	+	.	ID=LotjaGi6g1v0169000.1.exon.5;Parent=LotjaGi6g1v0169000.1
LjG1.1_chr6	PGSB	CDS	45438149	45438277	.	+	0	ID=LotjaGi6g1v0169000.1.CDS.5;Parent=LotjaGi6g1v0169000.1
LjG1.1_chr6	PGSB	exon	45438486	45438582	.	+	.	ID=LotjaGi6g1v0169000.1.exon.6;Parent=LotjaGi6g1v0169000.1
LjG1.1_chr6	PGSB	CDS	45438486	45438582	.	+	0	ID=LotjaGi6g1v0169000.1.CDS.6;Parent=LotjaGi6g1v0169000.1
LjG1.1_chr6	PGSB	CDS	45438668	45438801	.	+	2	ID=LotjaGi6g1v0169000.1.CDS.7;Parent=LotjaGi6g1v0169000.1
LjG1.1_chr6	PGSB	exon	45438668	45439777	.	+	.	ID=LotjaGi6g1v0169000.1.exon.7;Parent=LotjaGi6g1v0169000.1
LjG1.1_chr6	PGSB	three_prime_UTR	45438802	45439777	.	+	.	ID=LotjaGi6g1v0169000.1.three_prime_UTR.2;Parent=LotjaGi6g1v0169000.1
###
LjG1.1_chr6	PGSB	gene	45456040	45464387	.	-	.	ID=LotjaGi6g1v0169100
LjG1.1_chr6	PGSB	three_prime_UTR	45456610	45457322	.	-	.	ID=LotjaGi6g1v0169100.2.three_prime_UTR.1;Parent=LotjaGi6g1v0169100.2
LjG1.1_chr6	PGSB	exon	45456610	45457439	.	-	.	ID=LotjaGi6g1v0169100.2.exon.1;Parent=LotjaGi6g1v0169100.2
LjG1.1_chr6	PGSB	CDS	45457323	45457439	.	-	0	ID=LotjaGi6g1v0169100.2.CDS.1;Parent=LotjaGi6g1v0169100.2
LjG1.1_chr6	PGSB	exon	45457830	45458009	.	-	.	ID=LotjaGi6g1v0169100.2.exon.2;Parent=LotjaGi6g1v0169100.2
LjG1.1_chr6	PGSB	CDS	45457830	45458009	.	-	0	ID=LotjaGi6g1v0169100.2.CDS.2;Parent=LotjaGi6g1v0169100.2
LjG1.1_chr6	PGSB	exon	45458291	45458359	.	-	.	ID=LotjaGi6g1v0169100.2.exon.3;Parent=LotjaGi6g1v0169100.2
LjG1.1_chr6	PGSB	CDS	45458291	45458359	.	-	0	ID=LotjaGi6g1v0169100.2.CDS.3;Parent=LotjaGi6g1v0169100.2
LjG1.1_chr6	PGSB	exon	45458455	45458539	.	-	.	ID=LotjaGi6g1v0169100.2.exon.4;Parent=LotjaGi6g1v0169100.2
LjG1.1_chr6	PGSB	CDS	45458455	45458539	.	-	1	ID=LotjaGi6g1v0169100.2.CDS.4;Parent=LotjaGi6g1v0169100.2
LjG1.1_chr6	PGSB	exon	45458653	45459595	.	-	.	ID=LotjaGi6g1v0169100.2.exon.5;Parent=LotjaGi6g1v0169100.2
LjG1.1_chr6	PGSB	CDS	45458653	45459595	.	-	2	ID=LotjaGi6g1v0169100.2.CDS.5;Parent=LotjaGi6g1v0169100.2
LjG1.1_chr6	PGSB	exon	45459696	45459787	.	-	.	ID=LotjaGi6g1v0169100.2.exon.6;Parent=LotjaGi6g1v0169100.2
LjG1.1_chr6	PGSB	CDS	45459696	45459787	.	-	1	ID=LotjaGi6g1v0169100.2.CDS.6;Parent=LotjaGi6g1v0169100.2
LjG1.1_chr6	PGSB	exon	45460739	45460890	.	-	.	ID=LotjaGi6g1v0169100.2.exon.7;Parent=LotjaGi6g1v0169100.2
LjG1.1_chr6	PGSB	CDS	45460739	45460890	.	-	0	ID=LotjaGi6g1v0169100.2.CDS.7;Parent=LotjaGi6g1v0169100.2
LjG1.1_chr6	PGSB	exon	45460994	45461110	.	-	.	ID=LotjaGi6g1v0169100.2.exon.8;Parent=LotjaGi6g1v0169100.2
LjG1.1_chr6	PGSB	CDS	45460994	45461110	.	-	0	ID=LotjaGi6g1v0169100.2.CDS.8;Parent=LotjaGi6g1v0169100.2
LjG1.1_chr6	PGSB	exon	45461197	45461355	.	-	.	ID=LotjaGi6g1v0169100.2.exon.9;Parent=LotjaGi6g1v0169100.2
LjG1.1_chr6	PGSB	CDS	45461197	45461355	.	-	0	ID=LotjaGi6g1v0169100.2.CDS.9;Parent=LotjaGi6g1v0169100.2
LjG1.1_chr6	PGSB	exon	45462242	45462714	.	-	.	ID=LotjaGi6g1v0169100.2.exon.10;Parent=LotjaGi6g1v0169100.2
LjG1.1_chr6	PGSB	CDS	45462242	45462714	.	-	2	ID=LotjaGi6g1v0169100.2.CDS.10;Parent=LotjaGi6g1v0169100.2
LjG1.1_chr6	PGSB	CDS	45462813	45462972	.	-	0	ID=LotjaGi6g1v0169100.2.CDS.11;Parent=LotjaGi6g1v0169100.2
LjG1.1_chr6	PGSB	exon	45462813	45462982	.	-	.	ID=LotjaGi6g1v0169100.2.exon.11;Parent=LotjaGi6g1v0169100.2
LjG1.1_chr6	PGSB	five_prime_UTR	45462973	45462982	.	-	.	ID=LotjaGi6g1v0169100.2.five_prime_UTR.2;Parent=LotjaGi6g1v0169100.2
LjG1.1_chr6	PGSB	exon	45464014	45464377	.	-	.	ID=LotjaGi6g1v0169100.2.exon.12;Parent=LotjaGi6g1v0169100.2
LjG1.1_chr6	PGSB	five_prime_UTR	45464014	45464377	.	-	.	ID=LotjaGi6g1v0169100.2.five_prime_UTR.3;Parent=LotjaGi6g1v0169100.2
###
LjG1.1_chr6	PGSB	gene	45479665	45486771	.	-	.	ID=LotjaGi6g1v0169200_LC
LjG1.1_chr6	PGSB	three_prime_UTR	45479665	45483743	.	-	.	ID=LotjaGi6g1v0169200_LC.1.three_prime_UTR.1;Parent=LotjaGi6g1v0169200_LC.1
LjG1.1_chr6	PGSB	exon	45479665	45484000	.	-	.	ID=LotjaGi6g1v0169200_LC.1.exon.1;Parent=LotjaGi6g1v0169200_LC.1
LjG1.1_chr6	PGSB	CDS	45483744	45484000	.	-	2	ID=LotjaGi6g1v0169200_LC.1.CDS.1;Parent=LotjaGi6g1v0169200_LC.1
LjG1.1_chr6	PGSB	CDS	45484402	45484453	.	-	0	ID=LotjaGi6g1v0169200_LC.1.CDS.2;Parent=LotjaGi6g1v0169200_LC.1
LjG1.1_chr6	PGSB	exon	45484402	45484483	.	-	.	ID=LotjaGi6g1v0169200_LC.1.exon.2;Parent=LotjaGi6g1v0169200_LC.1
LjG1.1_chr6	PGSB	five_prime_UTR	45484454	45484483	.	-	.	ID=LotjaGi6g1v0169200_LC.1.five_prime_UTR.2;Parent=LotjaGi6g1v0169200_LC.1
LjG1.1_chr6	PGSB	exon	45484624	45485886	.	-	.	ID=LotjaGi6g1v0169200_LC.1.exon.3;Parent=LotjaGi6g1v0169200_LC.1
LjG1.1_chr6	PGSB	five_prime_UTR	45484624	45485886	.	-	.	ID=LotjaGi6g1v0169200_LC.1.five_prime_UTR.3;Parent=LotjaGi6g1v0169200_LC.1
LjG1.1_chr6	PGSB	exon	45486077	45486771	.	-	.	ID=LotjaGi6g1v0169200_LC.1.exon.4;Parent=LotjaGi6g1v0169200_LC.1
LjG1.1_chr6	PGSB	five_prime_UTR	45486077	45486771	.	-	.	ID=LotjaGi6g1v0169200_LC.1.five_prime_UTR.4;Parent=LotjaGi6g1v0169200_LC.1
###
LjG1.1_chr6	PGSB	gene	45491108	45491197	.	-	.	ID=LotjaGi6g1v0169300_LC
###
LjG1.1_chr6	PGSB	gene	45497738	45504597	.	+	.	ID=LotjaGi6g1v0169400
LjG1.1_chr6	PGSB	five_prime_UTR	45497738	45498247	.	+	.	ID=LotjaGi6g1v0169400.1.five_prime_UTR.1;Parent=LotjaGi6g1v0169400.1
LjG1.1_chr6	PGSB	exon	45497738	45498274	.	+	.	ID=LotjaGi6g1v0169400.1.exon.1;Parent=LotjaGi6g1v0169400.1
LjG1.1_chr6	PGSB	CDS	45498248	45498274	.	+	0	ID=LotjaGi6g1v0169400.1.CDS.1;Parent=LotjaGi6g1v0169400.1
LjG1.1_chr6	PGSB	exon	45499562	45499970	.	+	.	ID=LotjaGi6g1v0169400.1.exon.2;Parent=LotjaGi6g1v0169400.1
LjG1.1_chr6	PGSB	CDS	45499562	45499970	.	+	0	ID=LotjaGi6g1v0169400.1.CDS.2;Parent=LotjaGi6g1v0169400.1
LjG1.1_chr6	PGSB	exon	45500328	45500455	.	+	.	ID=LotjaGi6g1v0169400.1.exon.3;Parent=LotjaGi6g1v0169400.1
LjG1.1_chr6	PGSB	CDS	45500328	45500455	.	+	2	ID=LotjaGi6g1v0169400.1.CDS.3;Parent=LotjaGi6g1v0169400.1
LjG1.1_chr6	PGSB	exon	45500622	45500681	.	+	.	ID=LotjaGi6g1v0169400.1.exon.4;Parent=LotjaGi6g1v0169400.1
LjG1.1_chr6	PGSB	CDS	45500622	45500681	.	+	0	ID=LotjaGi6g1v0169400.1.CDS.4;Parent=LotjaGi6g1v0169400.1
LjG1.1_chr6	PGSB	exon	45501190	45501339	.	+	.	ID=LotjaGi6g1v0169400.1.exon.5;Parent=LotjaGi6g1v0169400.1
LjG1.1_chr6	PGSB	CDS	45501190	45501339	.	+	0	ID=LotjaGi6g1v0169400.1.CDS.5;Parent=LotjaGi6g1v0169400.1
LjG1.1_chr6	PGSB	exon	45501421	45501576	.	+	.	ID=LotjaGi6g1v0169400.1.exon.6;Parent=LotjaGi6g1v0169400.1
LjG1.1_chr6	PGSB	CDS	45501421	45501576	.	+	0	ID=LotjaGi6g1v0169400.1.CDS.6;Parent=LotjaGi6g1v0169400.1
LjG1.1_chr6	PGSB	exon	45501766	45501977	.	+	.	ID=LotjaGi6g1v0169400.1.exon.7;Parent=LotjaGi6g1v0169400.1
LjG1.1_chr6	PGSB	CDS	45501766	45501977	.	+	0	ID=LotjaGi6g1v0169400.1.CDS.7;Parent=LotjaGi6g1v0169400.1
LjG1.1_chr6	PGSB	exon	45502108	45502206	.	+	.	ID=LotjaGi6g1v0169400.1.exon.8;Parent=LotjaGi6g1v0169400.1
LjG1.1_chr6	PGSB	CDS	45502108	45502206	.	+	1	ID=LotjaGi6g1v0169400.1.CDS.8;Parent=LotjaGi6g1v0169400.1
LjG1.1_chr6	PGSB	exon	45502902	45503059	.	+	.	ID=LotjaGi6g1v0169400.1.exon.9;Parent=LotjaGi6g1v0169400.1
LjG1.1_chr6	PGSB	CDS	45502902	45503059	.	+	1	ID=LotjaGi6g1v0169400.1.CDS.9;Parent=LotjaGi6g1v0169400.1
LjG1.1_chr6	PGSB	CDS	45503336	45503781	.	+	2	ID=LotjaGi6g1v0169400.1.CDS.10;Parent=LotjaGi6g1v0169400.1
LjG1.1_chr6	PGSB	exon	45503336	45504597	.	+	.	ID=LotjaGi6g1v0169400.1.exon.10;Parent=LotjaGi6g1v0169400.1
LjG1.1_chr6	PGSB	three_prime_UTR	45503782	45504597	.	+	.	ID=LotjaGi6g1v0169400.1.three_prime_UTR.2;Parent=LotjaGi6g1v0169400.1
###
LjG1.1_chr6	PGSB	gene	45505627	45506595	.	+	.	ID=LotjaGi6g1v0169500
LjG1.1_chr6	PGSB	five_prime_UTR	45505627	45505807	.	+	.	ID=LotjaGi6g1v0169500.1.five_prime_UTR.1;Parent=LotjaGi6g1v0169500.1
LjG1.1_chr6	PGSB	exon	45505627	45506595	.	+	.	ID=LotjaGi6g1v0169500.1.exon.1;Parent=LotjaGi6g1v0169500.1
LjG1.1_chr6	PGSB	CDS	45505808	45506323	.	+	0	ID=LotjaGi6g1v0169500.1.CDS.1;Parent=LotjaGi6g1v0169500.1
LjG1.1_chr6	PGSB	three_prime_UTR	45506324	45506595	.	+	.	ID=LotjaGi6g1v0169500.1.three_prime_UTR.2;Parent=LotjaGi6g1v0169500.1
###
LjG1.1_chr6	PGSB	gene	45506836	45509186	.	-	.	ID=LotjaGi6g1v0169600
LjG1.1_chr6	PGSB	three_prime_UTR	45506836	45507238	.	-	.	ID=LotjaGi6g1v0169600.1.three_prime_UTR.1;Parent=LotjaGi6g1v0169600.1
LjG1.1_chr6	PGSB	exon	45506836	45507632	.	-	.	ID=LotjaGi6g1v0169600.1.exon.1;Parent=LotjaGi6g1v0169600.1
LjG1.1_chr6	PGSB	CDS	45507239	45507632	.	-	1	ID=LotjaGi6g1v0169600.1.CDS.1;Parent=LotjaGi6g1v0169600.1
LjG1.1_chr6	PGSB	exon	45508258	45508451	.	-	.	ID=LotjaGi6g1v0169600.1.exon.2;Parent=LotjaGi6g1v0169600.1
LjG1.1_chr6	PGSB	CDS	45508258	45508451	.	-	0	ID=LotjaGi6g1v0169600.1.CDS.2;Parent=LotjaGi6g1v0169600.1
LjG1.1_chr6	PGSB	CDS	45508601	45508882	.	-	0	ID=LotjaGi6g1v0169600.1.CDS.3;Parent=LotjaGi6g1v0169600.1
LjG1.1_chr6	PGSB	exon	45508601	45509186	.	-	.	ID=LotjaGi6g1v0169600.1.exon.3;Parent=LotjaGi6g1v0169600.1
LjG1.1_chr6	PGSB	five_prime_UTR	45508883	45509186	.	-	.	ID=LotjaGi6g1v0169600.1.five_prime_UTR.2;Parent=LotjaGi6g1v0169600.1
###
LjG1.1_chr6	PGSB	gene	45516149	45520414	.	-	.	ID=LotjaGi6g1v0169700_LC
LjG1.1_chr6	PGSB	three_prime_UTR	45516149	45517382	.	-	.	ID=LotjaGi6g1v0169700_LC.1.three_prime_UTR.1;Parent=LotjaGi6g1v0169700_LC.1
LjG1.1_chr6	PGSB	exon	45516149	45517405	.	-	.	ID=LotjaGi6g1v0169700_LC.1.exon.1;Parent=LotjaGi6g1v0169700_LC.1
LjG1.1_chr6	PGSB	CDS	45517383	45517405	.	-	2	ID=LotjaGi6g1v0169700_LC.1.CDS.1;Parent=LotjaGi6g1v0169700_LC.1
LjG1.1_chr6	PGSB	CDS	45519051	45520275	.	-	0	ID=LotjaGi6g1v0169700_LC.1.CDS.2;Parent=LotjaGi6g1v0169700_LC.1
LjG1.1_chr6	PGSB	exon	45519051	45520414	.	-	.	ID=LotjaGi6g1v0169700_LC.1.exon.2;Parent=LotjaGi6g1v0169700_LC.1
LjG1.1_chr6	PGSB	five_prime_UTR	45520276	45520414	.	-	.	ID=LotjaGi6g1v0169700_LC.1.five_prime_UTR.2;Parent=LotjaGi6g1v0169700_LC.1
###
LjG1.1_chr6	PGSB	gene	45516149	45520462	.	+	.	ID=LotjaGi6g1v0169800
LjG1.1_chr6	PGSB	five_prime_UTR	45516149	45516412	.	+	.	ID=LotjaGi6g1v0169800.1.five_prime_UTR.1;Parent=LotjaGi6g1v0169800.1
LjG1.1_chr6	PGSB	exon	45516149	45516755	.	+	.	ID=LotjaGi6g1v0169800.1.exon.1;Parent=LotjaGi6g1v0169800.1
LjG1.1_chr6	PGSB	CDS	45516413	45516755	.	+	0	ID=LotjaGi6g1v0169800.1.CDS.1;Parent=LotjaGi6g1v0169800.1
LjG1.1_chr6	PGSB	exon	45516915	45517371	.	+	.	ID=LotjaGi6g1v0169800.1.exon.2;Parent=LotjaGi6g1v0169800.1
LjG1.1_chr6	PGSB	CDS	45516915	45517371	.	+	2	ID=LotjaGi6g1v0169800.1.CDS.2;Parent=LotjaGi6g1v0169800.1
LjG1.1_chr6	PGSB	CDS	45517596	45517926	.	+	1	ID=LotjaGi6g1v0169800.1.CDS.3;Parent=LotjaGi6g1v0169800.1
LjG1.1_chr6	PGSB	exon	45517596	45520414	.	+	.	ID=LotjaGi6g1v0169800.1.exon.3;Parent=LotjaGi6g1v0169800.1
LjG1.1_chr6	PGSB	three_prime_UTR	45517927	45520414	.	+	.	ID=LotjaGi6g1v0169800.1.three_prime_UTR.2;Parent=LotjaGi6g1v0169800.1
###
LjG1.1_chr6	PGSB	gene	45541943	45544510	.	+	.	ID=LotjaGi6g1v0169900_LC
LjG1.1_chr6	PGSB	five_prime_UTR	45541943	45542367	.	+	.	ID=LotjaGi6g1v0169900_LC.1.five_prime_UTR.1;Parent=LotjaGi6g1v0169900_LC.1
LjG1.1_chr6	PGSB	exon	45541943	45544510	.	+	.	ID=LotjaGi6g1v0169900_LC.1.exon.1;Parent=LotjaGi6g1v0169900_LC.1
LjG1.1_chr6	PGSB	CDS	45542368	45543342	.	+	0	ID=LotjaGi6g1v0169900_LC.1.CDS.1;Parent=LotjaGi6g1v0169900_LC.1
LjG1.1_chr6	PGSB	three_prime_UTR	45543343	45544510	.	+	.	ID=LotjaGi6g1v0169900_LC.1.three_prime_UTR.2;Parent=LotjaGi6g1v0169900_LC.1
###
LjG1.1_chr6	PGSB	gene	45572144	45574478	.	+	.	ID=LotjaGi6g1v0170000
LjG1.1_chr6	PGSB	exon	45572144	45572377	.	+	.	ID=LotjaGi6g1v0170000.1.exon.1;Parent=LotjaGi6g1v0170000.1
LjG1.1_chr6	PGSB	five_prime_UTR	45572144	45572377	.	+	.	ID=LotjaGi6g1v0170000.1.five_prime_UTR.1;Parent=LotjaGi6g1v0170000.1
LjG1.1_chr6	PGSB	five_prime_UTR	45572516	45572527	.	+	.	ID=LotjaGi6g1v0170000.1.five_prime_UTR.2;Parent=LotjaGi6g1v0170000.1
LjG1.1_chr6	PGSB	exon	45572516	45572851	.	+	.	ID=LotjaGi6g1v0170000.1.exon.2;Parent=LotjaGi6g1v0170000.1
LjG1.1_chr6	PGSB	CDS	45572528	45572851	.	+	0	ID=LotjaGi6g1v0170000.1.CDS.1;Parent=LotjaGi6g1v0170000.1
LjG1.1_chr6	PGSB	CDS	45573429	45573803	.	+	0	ID=LotjaGi6g1v0170000.1.CDS.2;Parent=LotjaGi6g1v0170000.1
LjG1.1_chr6	PGSB	exon	45573429	45574478	.	+	.	ID=LotjaGi6g1v0170000.1.exon.3;Parent=LotjaGi6g1v0170000.1
LjG1.1_chr6	PGSB	three_prime_UTR	45573804	45574478	.	+	.	ID=LotjaGi6g1v0170000.1.three_prime_UTR.3;Parent=LotjaGi6g1v0170000.1
###
LjG1.1_chr6	PGSB	gene	45581032	45588851	.	+	.	ID=LotjaGi6g1v0170100
LjG1.1_chr6	PGSB	five_prime_UTR	45581032	45581356	.	+	.	ID=LotjaGi6g1v0170100.1.five_prime_UTR.1;Parent=LotjaGi6g1v0170100.1
LjG1.1_chr6	PGSB	exon	45581032	45581597	.	+	.	ID=LotjaGi6g1v0170100.1.exon.1;Parent=LotjaGi6g1v0170100.1
LjG1.1_chr6	PGSB	CDS	45581357	45581597	.	+	0	ID=LotjaGi6g1v0170100.1.CDS.1;Parent=LotjaGi6g1v0170100.1
LjG1.1_chr6	PGSB	exon	45582450	45582493	.	+	.	ID=LotjaGi6g1v0170100.1.exon.2;Parent=LotjaGi6g1v0170100.1
LjG1.1_chr6	PGSB	CDS	45582450	45582493	.	+	2	ID=LotjaGi6g1v0170100.1.CDS.2;Parent=LotjaGi6g1v0170100.1
LjG1.1_chr6	PGSB	exon	45584621	45584764	.	+	.	ID=LotjaGi6g1v0170100.1.exon.3;Parent=LotjaGi6g1v0170100.1
LjG1.1_chr6	PGSB	CDS	45584621	45584764	.	+	0	ID=LotjaGi6g1v0170100.1.CDS.3;Parent=LotjaGi6g1v0170100.1
LjG1.1_chr6	PGSB	exon	45586103	45586675	.	+	.	ID=LotjaGi6g1v0170100.1.exon.4;Parent=LotjaGi6g1v0170100.1
LjG1.1_chr6	PGSB	CDS	45586103	45586675	.	+	0	ID=LotjaGi6g1v0170100.1.CDS.4;Parent=LotjaGi6g1v0170100.1
LjG1.1_chr6	PGSB	exon	45586786	45587088	.	+	.	ID=LotjaGi6g1v0170100.1.exon.5;Parent=LotjaGi6g1v0170100.1
LjG1.1_chr6	PGSB	CDS	45586786	45587088	.	+	0	ID=LotjaGi6g1v0170100.1.CDS.5;Parent=LotjaGi6g1v0170100.1
LjG1.1_chr6	PGSB	CDS	45587509	45587799	.	+	0	ID=LotjaGi6g1v0170100.1.CDS.6;Parent=LotjaGi6g1v0170100.1
LjG1.1_chr6	PGSB	exon	45587509	45588851	.	+	.	ID=LotjaGi6g1v0170100.1.exon.6;Parent=LotjaGi6g1v0170100.1
LjG1.1_chr6	PGSB	three_prime_UTR	45587800	45588851	.	+	.	ID=LotjaGi6g1v0170100.1.three_prime_UTR.2;Parent=LotjaGi6g1v0170100.1
###
LjG1.1_chr6	PGSB	gene	45602120	45610067	.	-	.	ID=LotjaGi6g1v0170200
LjG1.1_chr6	PGSB	three_prime_UTR	45602120	45602554	.	-	.	ID=LotjaGi6g1v0170200.1.three_prime_UTR.1;Parent=LotjaGi6g1v0170200.1
LjG1.1_chr6	PGSB	exon	45602120	45602558	.	-	.	ID=LotjaGi6g1v0170200.1.exon.1;Parent=LotjaGi6g1v0170200.1
LjG1.1_chr6	PGSB	CDS	45602555	45602558	.	-	1	ID=LotjaGi6g1v0170200.1.CDS.1;Parent=LotjaGi6g1v0170200.1
LjG1.1_chr6	PGSB	exon	45602736	45602911	.	-	.	ID=LotjaGi6g1v0170200.1.exon.2;Parent=LotjaGi6g1v0170200.1
LjG1.1_chr6	PGSB	CDS	45602736	45602911	.	-	0	ID=LotjaGi6g1v0170200.1.CDS.2;Parent=LotjaGi6g1v0170200.1
LjG1.1_chr6	PGSB	exon	45603015	45603056	.	-	.	ID=LotjaGi6g1v0170200.1.exon.3;Parent=LotjaGi6g1v0170200.1
LjG1.1_chr6	PGSB	CDS	45603015	45603056	.	-	0	ID=LotjaGi6g1v0170200.1.CDS.3;Parent=LotjaGi6g1v0170200.1
LjG1.1_chr6	PGSB	exon	45604537	45604578	.	-	.	ID=LotjaGi6g1v0170200.1.exon.4;Parent=LotjaGi6g1v0170200.1
LjG1.1_chr6	PGSB	CDS	45604537	45604578	.	-	0	ID=LotjaGi6g1v0170200.1.CDS.4;Parent=LotjaGi6g1v0170200.1
LjG1.1_chr6	PGSB	exon	45604897	45604996	.	-	.	ID=LotjaGi6g1v0170200.1.exon.5;Parent=LotjaGi6g1v0170200.1
LjG1.1_chr6	PGSB	CDS	45604897	45604996	.	-	1	ID=LotjaGi6g1v0170200.1.CDS.5;Parent=LotjaGi6g1v0170200.1
LjG1.1_chr6	PGSB	exon	45605090	45605151	.	-	.	ID=LotjaGi6g1v0170200.1.exon.6;Parent=LotjaGi6g1v0170200.1
LjG1.1_chr6	PGSB	CDS	45605090	45605151	.	-	0	ID=LotjaGi6g1v0170200.1.CDS.6;Parent=LotjaGi6g1v0170200.1
LjG1.1_chr6	PGSB	exon	45605618	45605699	.	-	.	ID=LotjaGi6g1v0170200.1.exon.7;Parent=LotjaGi6g1v0170200.1
LjG1.1_chr6	PGSB	CDS	45605618	45605699	.	-	1	ID=LotjaGi6g1v0170200.1.CDS.7;Parent=LotjaGi6g1v0170200.1
LjG1.1_chr6	PGSB	exon	45608956	45609188	.	-	.	ID=LotjaGi6g1v0170200.1.exon.8;Parent=LotjaGi6g1v0170200.1
LjG1.1_chr6	PGSB	CDS	45608956	45609188	.	-	0	ID=LotjaGi6g1v0170200.1.CDS.8;Parent=LotjaGi6g1v0170200.1
LjG1.1_chr6	PGSB	CDS	45609323	45609325	.	-	0	ID=LotjaGi6g1v0170200.1.CDS.9;Parent=LotjaGi6g1v0170200.1
LjG1.1_chr6	PGSB	exon	45609323	45610067	.	-	.	ID=LotjaGi6g1v0170200.1.exon.9;Parent=LotjaGi6g1v0170200.1
LjG1.1_chr6	PGSB	five_prime_UTR	45609326	45610067	.	-	.	ID=LotjaGi6g1v0170200.1.five_prime_UTR.2;Parent=LotjaGi6g1v0170200.1
###
LjG1.1_chr6	PGSB	gene	45703646	45706164	.	+	.	ID=LotjaGi6g1v0170300
LjG1.1_chr6	PGSB	five_prime_UTR	45703646	45703654	.	+	.	ID=LotjaGi6g1v0170300.1.five_prime_UTR.1;Parent=LotjaGi6g1v0170300.1
LjG1.1_chr6	PGSB	exon	45703646	45703782	.	+	.	ID=LotjaGi6g1v0170300.1.exon.1;Parent=LotjaGi6g1v0170300.1
LjG1.1_chr6	PGSB	CDS	45703655	45703782	.	+	0	ID=LotjaGi6g1v0170300.1.CDS.1;Parent=LotjaGi6g1v0170300.1
LjG1.1_chr6	PGSB	CDS	45704013	45705516	.	+	1	ID=LotjaGi6g1v0170300.1.CDS.2;Parent=LotjaGi6g1v0170300.1
LjG1.1_chr6	PGSB	exon	45704013	45706164	.	+	.	ID=LotjaGi6g1v0170300.1.exon.2;Parent=LotjaGi6g1v0170300.1
LjG1.1_chr6	PGSB	three_prime_UTR	45705517	45706164	.	+	.	ID=LotjaGi6g1v0170300.1.three_prime_UTR.2;Parent=LotjaGi6g1v0170300.1
###
LjG1.1_chr6	PGSB	gene	45707669	45710048	.	+	.	ID=LotjaGi6g1v0170400
LjG1.1_chr6	PGSB	exon	45707669	45707800	.	+	.	ID=LotjaGi6g1v0170400.1.exon.1;Parent=LotjaGi6g1v0170400.1
LjG1.1_chr6	PGSB	five_prime_UTR	45707669	45707800	.	+	.	ID=LotjaGi6g1v0170400.1.five_prime_UTR.1;Parent=LotjaGi6g1v0170400.1
LjG1.1_chr6	PGSB	five_prime_UTR	45707941	45707987	.	+	.	ID=LotjaGi6g1v0170400.1.five_prime_UTR.2;Parent=LotjaGi6g1v0170400.1
LjG1.1_chr6	PGSB	exon	45707941	45710048	.	+	.	ID=LotjaGi6g1v0170400.1.exon.2;Parent=LotjaGi6g1v0170400.1
LjG1.1_chr6	PGSB	CDS	45707988	45709577	.	+	0	ID=LotjaGi6g1v0170400.1.CDS.1;Parent=LotjaGi6g1v0170400.1
LjG1.1_chr6	PGSB	three_prime_UTR	45709578	45710048	.	+	.	ID=LotjaGi6g1v0170400.1.three_prime_UTR.3;Parent=LotjaGi6g1v0170400.1
###
LjG1.1_chr6	PGSB	gene	45713164	45722095	.	+	.	ID=LotjaGi6g1v0170500
LjG1.1_chr6	PGSB	exon	45714190	45714259	.	+	.	ID=LotjaGi6g1v0170500.4.exon.1;Parent=LotjaGi6g1v0170500.4
LjG1.1_chr6	PGSB	CDS	45714190	45714259	.	+	0	ID=LotjaGi6g1v0170500.4.CDS.1;Parent=LotjaGi6g1v0170500.4
LjG1.1_chr6	PGSB	exon	45714420	45714589	.	+	.	ID=LotjaGi6g1v0170500.4.exon.2;Parent=LotjaGi6g1v0170500.4
LjG1.1_chr6	PGSB	CDS	45714420	45714589	.	+	2	ID=LotjaGi6g1v0170500.4.CDS.2;Parent=LotjaGi6g1v0170500.4
LjG1.1_chr6	PGSB	exon	45714679	45714750	.	+	.	ID=LotjaGi6g1v0170500.4.exon.3;Parent=LotjaGi6g1v0170500.4
LjG1.1_chr6	PGSB	CDS	45714679	45714750	.	+	0	ID=LotjaGi6g1v0170500.4.CDS.3;Parent=LotjaGi6g1v0170500.4
LjG1.1_chr6	PGSB	exon	45716577	45716727	.	+	.	ID=LotjaGi6g1v0170500.4.exon.4;Parent=LotjaGi6g1v0170500.4
LjG1.1_chr6	PGSB	CDS	45716577	45716727	.	+	0	ID=LotjaGi6g1v0170500.4.CDS.4;Parent=LotjaGi6g1v0170500.4
LjG1.1_chr6	PGSB	exon	45717345	45717518	.	+	.	ID=LotjaGi6g1v0170500.4.exon.5;Parent=LotjaGi6g1v0170500.4
LjG1.1_chr6	PGSB	CDS	45717345	45717518	.	+	2	ID=LotjaGi6g1v0170500.4.CDS.5;Parent=LotjaGi6g1v0170500.4
LjG1.1_chr6	PGSB	exon	45718423	45718531	.	+	.	ID=LotjaGi6g1v0170500.4.exon.6;Parent=LotjaGi6g1v0170500.4
LjG1.1_chr6	PGSB	CDS	45718423	45718531	.	+	2	ID=LotjaGi6g1v0170500.4.CDS.6;Parent=LotjaGi6g1v0170500.4
LjG1.1_chr6	PGSB	exon	45718613	45718730	.	+	.	ID=LotjaGi6g1v0170500.4.exon.7;Parent=LotjaGi6g1v0170500.4
LjG1.1_chr6	PGSB	CDS	45718613	45718730	.	+	1	ID=LotjaGi6g1v0170500.4.CDS.7;Parent=LotjaGi6g1v0170500.4
LjG1.1_chr6	PGSB	exon	45719712	45719859	.	+	.	ID=LotjaGi6g1v0170500.4.exon.8;Parent=LotjaGi6g1v0170500.4
LjG1.1_chr6	PGSB	CDS	45719712	45719859	.	+	0	ID=LotjaGi6g1v0170500.4.CDS.8;Parent=LotjaGi6g1v0170500.4
LjG1.1_chr6	PGSB	exon	45720223	45720471	.	+	.	ID=LotjaGi6g1v0170500.4.exon.9;Parent=LotjaGi6g1v0170500.4
LjG1.1_chr6	PGSB	CDS	45720223	45720471	.	+	2	ID=LotjaGi6g1v0170500.4.CDS.9;Parent=LotjaGi6g1v0170500.4
LjG1.1_chr6	PGSB	exon	45720615	45720740	.	+	.	ID=LotjaGi6g1v0170500.4.exon.10;Parent=LotjaGi6g1v0170500.4
LjG1.1_chr6	PGSB	CDS	45720615	45720740	.	+	2	ID=LotjaGi6g1v0170500.4.CDS.10;Parent=LotjaGi6g1v0170500.4
LjG1.1_chr6	PGSB	exon	45720820	45720920	.	+	.	ID=LotjaGi6g1v0170500.4.exon.11;Parent=LotjaGi6g1v0170500.4
LjG1.1_chr6	PGSB	CDS	45720820	45720920	.	+	2	ID=LotjaGi6g1v0170500.4.CDS.11;Parent=LotjaGi6g1v0170500.4
LjG1.1_chr6	PGSB	exon	45721047	45721121	.	+	.	ID=LotjaGi6g1v0170500.4.exon.12;Parent=LotjaGi6g1v0170500.4
LjG1.1_chr6	PGSB	CDS	45721047	45721121	.	+	0	ID=LotjaGi6g1v0170500.4.CDS.12;Parent=LotjaGi6g1v0170500.4
LjG1.1_chr6	PGSB	exon	45721271	45721330	.	+	.	ID=LotjaGi6g1v0170500.4.exon.13;Parent=LotjaGi6g1v0170500.4
LjG1.1_chr6	PGSB	CDS	45721271	45721330	.	+	0	ID=LotjaGi6g1v0170500.4.CDS.13;Parent=LotjaGi6g1v0170500.4
###
LjG1.1_chr6	PGSB	gene	45723530	45729618	.	+	.	ID=LotjaGi6g1v0170600
LjG1.1_chr6	PGSB	exon	45726604	45726711	.	+	.	ID=LotjaGi6g1v0170600.5.exon.1;Parent=LotjaGi6g1v0170600.5
LjG1.1_chr6	PGSB	CDS	45726604	45726711	.	+	0	ID=LotjaGi6g1v0170600.5.CDS.1;Parent=LotjaGi6g1v0170600.5
LjG1.1_chr6	PGSB	exon	45726833	45727480	.	+	.	ID=LotjaGi6g1v0170600.5.exon.2;Parent=LotjaGi6g1v0170600.5
LjG1.1_chr6	PGSB	CDS	45726833	45727480	.	+	0	ID=LotjaGi6g1v0170600.5.CDS.2;Parent=LotjaGi6g1v0170600.5
LjG1.1_chr6	PGSB	exon	45727606	45727773	.	+	.	ID=LotjaGi6g1v0170600.5.exon.3;Parent=LotjaGi6g1v0170600.5
LjG1.1_chr6	PGSB	CDS	45727606	45727773	.	+	0	ID=LotjaGi6g1v0170600.5.CDS.3;Parent=LotjaGi6g1v0170600.5
LjG1.1_chr6	PGSB	exon	45727866	45728255	.	+	.	ID=LotjaGi6g1v0170600.5.exon.4;Parent=LotjaGi6g1v0170600.5
LjG1.1_chr6	PGSB	CDS	45727866	45728255	.	+	0	ID=LotjaGi6g1v0170600.5.CDS.4;Parent=LotjaGi6g1v0170600.5
LjG1.1_chr6	PGSB	exon	45728331	45729269	.	+	.	ID=LotjaGi6g1v0170600.5.exon.5;Parent=LotjaGi6g1v0170600.5
LjG1.1_chr6	PGSB	CDS	45728331	45729269	.	+	0	ID=LotjaGi6g1v0170600.5.CDS.5;Parent=LotjaGi6g1v0170600.5
###
LjG1.1_chr6	PGSB	gene	45738208	45745880	.	+	.	ID=LotjaGi6g1v0170700
LjG1.1_chr6	PGSB	five_prime_UTR	45738208	45738545	.	+	.	ID=LotjaGi6g1v0170700.1.five_prime_UTR.1;Parent=LotjaGi6g1v0170700.1
LjG1.1_chr6	PGSB	exon	45738208	45738806	.	+	.	ID=LotjaGi6g1v0170700.1.exon.1;Parent=LotjaGi6g1v0170700.1
LjG1.1_chr6	PGSB	CDS	45738546	45738806	.	+	0	ID=LotjaGi6g1v0170700.1.CDS.1;Parent=LotjaGi6g1v0170700.1
LjG1.1_chr6	PGSB	exon	45739375	45739555	.	+	.	ID=LotjaGi6g1v0170700.1.exon.2;Parent=LotjaGi6g1v0170700.1
LjG1.1_chr6	PGSB	CDS	45739375	45739555	.	+	0	ID=LotjaGi6g1v0170700.1.CDS.2;Parent=LotjaGi6g1v0170700.1
LjG1.1_chr6	PGSB	exon	45739738	45739823	.	+	.	ID=LotjaGi6g1v0170700.1.exon.3;Parent=LotjaGi6g1v0170700.1
LjG1.1_chr6	PGSB	CDS	45739738	45739823	.	+	2	ID=LotjaGi6g1v0170700.1.CDS.3;Parent=LotjaGi6g1v0170700.1
LjG1.1_chr6	PGSB	exon	45740377	45740481	.	+	.	ID=LotjaGi6g1v0170700.1.exon.4;Parent=LotjaGi6g1v0170700.1
LjG1.1_chr6	PGSB	CDS	45740377	45740481	.	+	0	ID=LotjaGi6g1v0170700.1.CDS.4;Parent=LotjaGi6g1v0170700.1
LjG1.1_chr6	PGSB	exon	45741254	45741316	.	+	.	ID=LotjaGi6g1v0170700.1.exon.5;Parent=LotjaGi6g1v0170700.1
LjG1.1_chr6	PGSB	CDS	45741254	45741316	.	+	0	ID=LotjaGi6g1v0170700.1.CDS.5;Parent=LotjaGi6g1v0170700.1
LjG1.1_chr6	PGSB	exon	45741534	45741643	.	+	.	ID=LotjaGi6g1v0170700.1.exon.6;Parent=LotjaGi6g1v0170700.1
LjG1.1_chr6	PGSB	CDS	45741534	45741643	.	+	0	ID=LotjaGi6g1v0170700.1.CDS.6;Parent=LotjaGi6g1v0170700.1
LjG1.1_chr6	PGSB	exon	45741892	45742011	.	+	.	ID=LotjaGi6g1v0170700.1.exon.7;Parent=LotjaGi6g1v0170700.1
LjG1.1_chr6	PGSB	CDS	45741892	45742011	.	+	1	ID=LotjaGi6g1v0170700.1.CDS.7;Parent=LotjaGi6g1v0170700.1
LjG1.1_chr6	PGSB	exon	45742150	45742225	.	+	.	ID=LotjaGi6g1v0170700.1.exon.8;Parent=LotjaGi6g1v0170700.1
LjG1.1_chr6	PGSB	CDS	45742150	45742225	.	+	1	ID=LotjaGi6g1v0170700.1.CDS.8;Parent=LotjaGi6g1v0170700.1
LjG1.1_chr6	PGSB	exon	45742351	45742424	.	+	.	ID=LotjaGi6g1v0170700.1.exon.9;Parent=LotjaGi6g1v0170700.1
LjG1.1_chr6	PGSB	CDS	45742351	45742424	.	+	0	ID=LotjaGi6g1v0170700.1.CDS.9;Parent=LotjaGi6g1v0170700.1
LjG1.1_chr6	PGSB	exon	45742575	45742695	.	+	.	ID=LotjaGi6g1v0170700.1.exon.10;Parent=LotjaGi6g1v0170700.1
LjG1.1_chr6	PGSB	CDS	45742575	45742695	.	+	1	ID=LotjaGi6g1v0170700.1.CDS.10;Parent=LotjaGi6g1v0170700.1
LjG1.1_chr6	PGSB	exon	45743277	45743374	.	+	.	ID=LotjaGi6g1v0170700.1.exon.11;Parent=LotjaGi6g1v0170700.1
LjG1.1_chr6	PGSB	CDS	45743277	45743374	.	+	0	ID=LotjaGi6g1v0170700.1.CDS.11;Parent=LotjaGi6g1v0170700.1
LjG1.1_chr6	PGSB	exon	45743478	45743601	.	+	.	ID=LotjaGi6g1v0170700.1.exon.12;Parent=LotjaGi6g1v0170700.1
LjG1.1_chr6	PGSB	CDS	45743478	45743601	.	+	1	ID=LotjaGi6g1v0170700.1.CDS.12;Parent=LotjaGi6g1v0170700.1
LjG1.1_chr6	PGSB	CDS	45744466	45744597	.	+	0	ID=LotjaGi6g1v0170700.1.CDS.13;Parent=LotjaGi6g1v0170700.1
LjG1.1_chr6	PGSB	exon	45744466	45745880	.	+	.	ID=LotjaGi6g1v0170700.1.exon.13;Parent=LotjaGi6g1v0170700.1
LjG1.1_chr6	PGSB	three_prime_UTR	45744598	45745880	.	+	.	ID=LotjaGi6g1v0170700.1.three_prime_UTR.2;Parent=LotjaGi6g1v0170700.1
###
LjG1.1_chr6	PGSB	gene	45746285	45749108	.	+	.	ID=LotjaGi6g1v0170800_LC
LjG1.1_chr6	PGSB	five_prime_UTR	45746285	45747884	.	+	.	ID=LotjaGi6g1v0170800_LC.1.five_prime_UTR.1;Parent=LotjaGi6g1v0170800_LC.1
LjG1.1_chr6	PGSB	exon	45746285	45749108	.	+	.	ID=LotjaGi6g1v0170800_LC.1.exon.1;Parent=LotjaGi6g1v0170800_LC.1
LjG1.1_chr6	PGSB	CDS	45747885	45748655	.	+	0	ID=LotjaGi6g1v0170800_LC.1.CDS.1;Parent=LotjaGi6g1v0170800_LC.1
LjG1.1_chr6	PGSB	three_prime_UTR	45748656	45749108	.	+	.	ID=LotjaGi6g1v0170800_LC.1.three_prime_UTR.2;Parent=LotjaGi6g1v0170800_LC.1
###
LjG1.1_chr6	PGSB	gene	45770266	45775311	.	-	.	ID=LotjaGi6g1v0170900
LjG1.1_chr6	PGSB	three_prime_UTR	45770266	45771053	.	-	.	ID=LotjaGi6g1v0170900.1.three_prime_UTR.1;Parent=LotjaGi6g1v0170900.1
LjG1.1_chr6	PGSB	exon	45770266	45771126	.	-	.	ID=LotjaGi6g1v0170900.1.exon.1;Parent=LotjaGi6g1v0170900.1
LjG1.1_chr6	PGSB	CDS	45771054	45771126	.	-	1	ID=LotjaGi6g1v0170900.1.CDS.1;Parent=LotjaGi6g1v0170900.1
LjG1.1_chr6	PGSB	exon	45771238	45771294	.	-	.	ID=LotjaGi6g1v0170900.1.exon.2;Parent=LotjaGi6g1v0170900.1
LjG1.1_chr6	PGSB	CDS	45771238	45771294	.	-	1	ID=LotjaGi6g1v0170900.1.CDS.2;Parent=LotjaGi6g1v0170900.1
LjG1.1_chr6	PGSB	exon	45771926	45771995	.	-	.	ID=LotjaGi6g1v0170900.1.exon.3;Parent=LotjaGi6g1v0170900.1
LjG1.1_chr6	PGSB	CDS	45771926	45771995	.	-	2	ID=LotjaGi6g1v0170900.1.CDS.3;Parent=LotjaGi6g1v0170900.1
LjG1.1_chr6	PGSB	exon	45772136	45772204	.	-	.	ID=LotjaGi6g1v0170900.1.exon.4;Parent=LotjaGi6g1v0170900.1
LjG1.1_chr6	PGSB	CDS	45772136	45772204	.	-	2	ID=LotjaGi6g1v0170900.1.CDS.4;Parent=LotjaGi6g1v0170900.1
LjG1.1_chr6	PGSB	exon	45772477	45772555	.	-	.	ID=LotjaGi6g1v0170900.1.exon.5;Parent=LotjaGi6g1v0170900.1
LjG1.1_chr6	PGSB	CDS	45772477	45772555	.	-	0	ID=LotjaGi6g1v0170900.1.CDS.5;Parent=LotjaGi6g1v0170900.1
LjG1.1_chr6	PGSB	exon	45774062	45774199	.	-	.	ID=LotjaGi6g1v0170900.1.exon.6;Parent=LotjaGi6g1v0170900.1
LjG1.1_chr6	PGSB	CDS	45774062	45774199	.	-	0	ID=LotjaGi6g1v0170900.1.CDS.6;Parent=LotjaGi6g1v0170900.1
LjG1.1_chr6	PGSB	CDS	45774294	45774476	.	-	0	ID=LotjaGi6g1v0170900.1.CDS.7;Parent=LotjaGi6g1v0170900.1
LjG1.1_chr6	PGSB	exon	45774294	45774483	.	-	.	ID=LotjaGi6g1v0170900.1.exon.7;Parent=LotjaGi6g1v0170900.1
LjG1.1_chr6	PGSB	five_prime_UTR	45774477	45774483	.	-	.	ID=LotjaGi6g1v0170900.1.five_prime_UTR.2;Parent=LotjaGi6g1v0170900.1
LjG1.1_chr6	PGSB	exon	45775095	45775311	.	-	.	ID=LotjaGi6g1v0170900.1.exon.8;Parent=LotjaGi6g1v0170900.1
LjG1.1_chr6	PGSB	five_prime_UTR	45775095	45775311	.	-	.	ID=LotjaGi6g1v0170900.1.five_prime_UTR.3;Parent=LotjaGi6g1v0170900.1
###
LjG1.1_chr6	PGSB	gene	45777160	45777895	.	+	.	ID=LotjaGi6g1v0171000_LC
LjG1.1_chr6	PGSB	five_prime_UTR	45777160	45777402	.	+	.	ID=LotjaGi6g1v0171000_LC.1.five_prime_UTR.1;Parent=LotjaGi6g1v0171000_LC.1
LjG1.1_chr6	PGSB	exon	45777160	45777552	.	+	.	ID=LotjaGi6g1v0171000_LC.1.exon.1;Parent=LotjaGi6g1v0171000_LC.1
LjG1.1_chr6	PGSB	CDS	45777403	45777552	.	+	0	ID=LotjaGi6g1v0171000_LC.1.CDS.1;Parent=LotjaGi6g1v0171000_LC.1
LjG1.1_chr6	PGSB	exon	45777638	45777895	.	+	.	ID=LotjaGi6g1v0171000_LC.1.exon.2;Parent=LotjaGi6g1v0171000_LC.1
LjG1.1_chr6	PGSB	CDS	45777638	45777895	.	+	0	ID=LotjaGi6g1v0171000_LC.1.CDS.2;Parent=LotjaGi6g1v0171000_LC.1
###
LjG1.1_chr6	PGSB	gene	45778454	45780064	.	+	.	ID=LotjaGi6g1v0171100_LC
LjG1.1_chr6	PGSB	exon	45778454	45778588	.	+	.	ID=LotjaGi6g1v0171100_LC.1.exon.1;Parent=LotjaGi6g1v0171100_LC.1
LjG1.1_chr6	PGSB	CDS	45778454	45778588	.	+	0	ID=LotjaGi6g1v0171100_LC.1.CDS.1;Parent=LotjaGi6g1v0171100_LC.1
LjG1.1_chr6	PGSB	exon	45778670	45778824	.	+	.	ID=LotjaGi6g1v0171100_LC.1.exon.2;Parent=LotjaGi6g1v0171100_LC.1
LjG1.1_chr6	PGSB	CDS	45778670	45778824	.	+	0	ID=LotjaGi6g1v0171100_LC.1.CDS.2;Parent=LotjaGi6g1v0171100_LC.1
LjG1.1_chr6	PGSB	exon	45778926	45779046	.	+	.	ID=LotjaGi6g1v0171100_LC.1.exon.3;Parent=LotjaGi6g1v0171100_LC.1
LjG1.1_chr6	PGSB	CDS	45778926	45779046	.	+	1	ID=LotjaGi6g1v0171100_LC.1.CDS.3;Parent=LotjaGi6g1v0171100_LC.1
LjG1.1_chr6	PGSB	exon	45779131	45779325	.	+	.	ID=LotjaGi6g1v0171100_LC.1.exon.4;Parent=LotjaGi6g1v0171100_LC.1
LjG1.1_chr6	PGSB	CDS	45779131	45779325	.	+	0	ID=LotjaGi6g1v0171100_LC.1.CDS.4;Parent=LotjaGi6g1v0171100_LC.1
LjG1.1_chr6	PGSB	exon	45779404	45779472	.	+	.	ID=LotjaGi6g1v0171100_LC.1.exon.5;Parent=LotjaGi6g1v0171100_LC.1
LjG1.1_chr6	PGSB	CDS	45779404	45779472	.	+	0	ID=LotjaGi6g1v0171100_LC.1.CDS.5;Parent=LotjaGi6g1v0171100_LC.1
LjG1.1_chr6	PGSB	CDS	45779563	45779769	.	+	0	ID=LotjaGi6g1v0171100_LC.1.CDS.6;Parent=LotjaGi6g1v0171100_LC.1
LjG1.1_chr6	PGSB	exon	45779563	45780064	.	+	.	ID=LotjaGi6g1v0171100_LC.1.exon.6;Parent=LotjaGi6g1v0171100_LC.1
LjG1.1_chr6	PGSB	three_prime_UTR	45779770	45780064	.	+	.	ID=LotjaGi6g1v0171100_LC.1.three_prime_UTR.1;Parent=LotjaGi6g1v0171100_LC.1
###
LjG1.1_chr6	PGSB	gene	45794241	45799713	.	-	.	ID=LotjaGi6g1v0171200
LjG1.1_chr6	PGSB	three_prime_UTR	45794241	45794958	.	-	.	ID=LotjaGi6g1v0171200.1.three_prime_UTR.1;Parent=LotjaGi6g1v0171200.1
LjG1.1_chr6	PGSB	exon	45794241	45795051	.	-	.	ID=LotjaGi6g1v0171200.1.exon.1;Parent=LotjaGi6g1v0171200.1
LjG1.1_chr6	PGSB	CDS	45794959	45795051	.	-	0	ID=LotjaGi6g1v0171200.1.CDS.1;Parent=LotjaGi6g1v0171200.1
LjG1.1_chr6	PGSB	exon	45796103	45796216	.	-	.	ID=LotjaGi6g1v0171200.1.exon.2;Parent=LotjaGi6g1v0171200.1
LjG1.1_chr6	PGSB	CDS	45796103	45796216	.	-	0	ID=LotjaGi6g1v0171200.1.CDS.2;Parent=LotjaGi6g1v0171200.1
LjG1.1_chr6	PGSB	exon	45796747	45796796	.	-	.	ID=LotjaGi6g1v0171200.1.exon.3;Parent=LotjaGi6g1v0171200.1
LjG1.1_chr6	PGSB	CDS	45796747	45796796	.	-	2	ID=LotjaGi6g1v0171200.1.CDS.3;Parent=LotjaGi6g1v0171200.1
LjG1.1_chr6	PGSB	exon	45796871	45796964	.	-	.	ID=LotjaGi6g1v0171200.1.exon.4;Parent=LotjaGi6g1v0171200.1
LjG1.1_chr6	PGSB	CDS	45796871	45796964	.	-	0	ID=LotjaGi6g1v0171200.1.CDS.4;Parent=LotjaGi6g1v0171200.1
LjG1.1_chr6	PGSB	exon	45797252	45797329	.	-	.	ID=LotjaGi6g1v0171200.1.exon.5;Parent=LotjaGi6g1v0171200.1
LjG1.1_chr6	PGSB	CDS	45797252	45797329	.	-	0	ID=LotjaGi6g1v0171200.1.CDS.5;Parent=LotjaGi6g1v0171200.1
LjG1.1_chr6	PGSB	exon	45797483	45797558	.	-	.	ID=LotjaGi6g1v0171200.1.exon.6;Parent=LotjaGi6g1v0171200.1
LjG1.1_chr6	PGSB	CDS	45797483	45797558	.	-	1	ID=LotjaGi6g1v0171200.1.CDS.6;Parent=LotjaGi6g1v0171200.1
LjG1.1_chr6	PGSB	exon	45797690	45797784	.	-	.	ID=LotjaGi6g1v0171200.1.exon.7;Parent=LotjaGi6g1v0171200.1
LjG1.1_chr6	PGSB	CDS	45797690	45797784	.	-	0	ID=LotjaGi6g1v0171200.1.CDS.7;Parent=LotjaGi6g1v0171200.1
LjG1.1_chr6	PGSB	exon	45797925	45798104	.	-	.	ID=LotjaGi6g1v0171200.1.exon.8;Parent=LotjaGi6g1v0171200.1
LjG1.1_chr6	PGSB	CDS	45797925	45798104	.	-	0	ID=LotjaGi6g1v0171200.1.CDS.8;Parent=LotjaGi6g1v0171200.1
LjG1.1_chr6	PGSB	exon	45798253	45798564	.	-	.	ID=LotjaGi6g1v0171200.1.exon.9;Parent=LotjaGi6g1v0171200.1
LjG1.1_chr6	PGSB	CDS	45798253	45798564	.	-	0	ID=LotjaGi6g1v0171200.1.CDS.9;Parent=LotjaGi6g1v0171200.1
LjG1.1_chr6	PGSB	CDS	45799034	45799618	.	-	0	ID=LotjaGi6g1v0171200.1.CDS.10;Parent=LotjaGi6g1v0171200.1
LjG1.1_chr6	PGSB	exon	45799034	45799713	.	-	.	ID=LotjaGi6g1v0171200.1.exon.10;Parent=LotjaGi6g1v0171200.1
LjG1.1_chr6	PGSB	five_prime_UTR	45799619	45799713	.	-	.	ID=LotjaGi6g1v0171200.1.five_prime_UTR.2;Parent=LotjaGi6g1v0171200.1
###
LjG1.1_chr6	PGSB	gene	45800341	45810675	.	-	.	ID=LotjaGi6g1v0171300
LjG1.1_chr6	PGSB	three_prime_UTR	45800341	45801132	.	-	.	ID=LotjaGi6g1v0171300.1.three_prime_UTR.1;Parent=LotjaGi6g1v0171300.1
LjG1.1_chr6	PGSB	exon	45800341	45801194	.	-	.	ID=LotjaGi6g1v0171300.1.exon.1;Parent=LotjaGi6g1v0171300.1
LjG1.1_chr6	PGSB	CDS	45801133	45801194	.	-	2	ID=LotjaGi6g1v0171300.1.CDS.1;Parent=LotjaGi6g1v0171300.1
LjG1.1_chr6	PGSB	exon	45801302	45801357	.	-	.	ID=LotjaGi6g1v0171300.1.exon.2;Parent=LotjaGi6g1v0171300.1
LjG1.1_chr6	PGSB	CDS	45801302	45801357	.	-	1	ID=LotjaGi6g1v0171300.1.CDS.2;Parent=LotjaGi6g1v0171300.1
LjG1.1_chr6	PGSB	exon	45801515	45801621	.	-	.	ID=LotjaGi6g1v0171300.1.exon.3;Parent=LotjaGi6g1v0171300.1
LjG1.1_chr6	PGSB	CDS	45801515	45801621	.	-	0	ID=LotjaGi6g1v0171300.1.CDS.3;Parent=LotjaGi6g1v0171300.1
LjG1.1_chr6	PGSB	exon	45802203	45802266	.	-	.	ID=LotjaGi6g1v0171300.1.exon.4;Parent=LotjaGi6g1v0171300.1
LjG1.1_chr6	PGSB	CDS	45802203	45802266	.	-	1	ID=LotjaGi6g1v0171300.1.CDS.4;Parent=LotjaGi6g1v0171300.1
LjG1.1_chr6	PGSB	exon	45802491	45802576	.	-	.	ID=LotjaGi6g1v0171300.1.exon.5;Parent=LotjaGi6g1v0171300.1
LjG1.1_chr6	PGSB	CDS	45802491	45802576	.	-	0	ID=LotjaGi6g1v0171300.1.CDS.5;Parent=LotjaGi6g1v0171300.1
LjG1.1_chr6	PGSB	exon	45802687	45802775	.	-	.	ID=LotjaGi6g1v0171300.1.exon.6;Parent=LotjaGi6g1v0171300.1
LjG1.1_chr6	PGSB	CDS	45802687	45802775	.	-	2	ID=LotjaGi6g1v0171300.1.CDS.6;Parent=LotjaGi6g1v0171300.1
LjG1.1_chr6	PGSB	exon	45803141	45803222	.	-	.	ID=LotjaGi6g1v0171300.1.exon.7;Parent=LotjaGi6g1v0171300.1
LjG1.1_chr6	PGSB	CDS	45803141	45803222	.	-	0	ID=LotjaGi6g1v0171300.1.CDS.7;Parent=LotjaGi6g1v0171300.1
LjG1.1_chr6	PGSB	exon	45804361	45804403	.	-	.	ID=LotjaGi6g1v0171300.1.exon.8;Parent=LotjaGi6g1v0171300.1
LjG1.1_chr6	PGSB	CDS	45804361	45804403	.	-	1	ID=LotjaGi6g1v0171300.1.CDS.8;Parent=LotjaGi6g1v0171300.1
LjG1.1_chr6	PGSB	exon	45804498	45804571	.	-	.	ID=LotjaGi6g1v0171300.1.exon.9;Parent=LotjaGi6g1v0171300.1
LjG1.1_chr6	PGSB	CDS	45804498	45804571	.	-	0	ID=LotjaGi6g1v0171300.1.CDS.9;Parent=LotjaGi6g1v0171300.1
LjG1.1_chr6	PGSB	exon	45805339	45805408	.	-	.	ID=LotjaGi6g1v0171300.1.exon.10;Parent=LotjaGi6g1v0171300.1
LjG1.1_chr6	PGSB	CDS	45805339	45805408	.	-	1	ID=LotjaGi6g1v0171300.1.CDS.10;Parent=LotjaGi6g1v0171300.1
LjG1.1_chr6	PGSB	exon	45806561	45806630	.	-	.	ID=LotjaGi6g1v0171300.1.exon.11;Parent=LotjaGi6g1v0171300.1
LjG1.1_chr6	PGSB	CDS	45806561	45806630	.	-	2	ID=LotjaGi6g1v0171300.1.CDS.11;Parent=LotjaGi6g1v0171300.1
LjG1.1_chr6	PGSB	exon	45806966	45807060	.	-	.	ID=LotjaGi6g1v0171300.1.exon.12;Parent=LotjaGi6g1v0171300.1
LjG1.1_chr6	PGSB	CDS	45806966	45807060	.	-	1	ID=LotjaGi6g1v0171300.1.CDS.12;Parent=LotjaGi6g1v0171300.1
LjG1.1_chr6	PGSB	exon	45807194	45807270	.	-	.	ID=LotjaGi6g1v0171300.1.exon.13;Parent=LotjaGi6g1v0171300.1
LjG1.1_chr6	PGSB	CDS	45807194	45807270	.	-	0	ID=LotjaGi6g1v0171300.1.CDS.13;Parent=LotjaGi6g1v0171300.1
LjG1.1_chr6	PGSB	exon	45808759	45808844	.	-	.	ID=LotjaGi6g1v0171300.1.exon.14;Parent=LotjaGi6g1v0171300.1
LjG1.1_chr6	PGSB	CDS	45808759	45808844	.	-	2	ID=LotjaGi6g1v0171300.1.CDS.14;Parent=LotjaGi6g1v0171300.1
LjG1.1_chr6	PGSB	CDS	45810495	45810564	.	-	0	ID=LotjaGi6g1v0171300.1.CDS.15;Parent=LotjaGi6g1v0171300.1
LjG1.1_chr6	PGSB	exon	45810495	45810675	.	-	.	ID=LotjaGi6g1v0171300.1.exon.15;Parent=LotjaGi6g1v0171300.1
LjG1.1_chr6	PGSB	five_prime_UTR	45810565	45810675	.	-	.	ID=LotjaGi6g1v0171300.1.five_prime_UTR.2;Parent=LotjaGi6g1v0171300.1
###
LjG1.1_chr6	PGSB	gene	45828464	45828984	.	+	.	ID=LotjaGi6g1v0171400_LC
LjG1.1_chr6	PGSB	five_prime_UTR	45828464	45828465	.	+	.	ID=LotjaGi6g1v0171400_LC.1.five_prime_UTR.1;Parent=LotjaGi6g1v0171400_LC.1
LjG1.1_chr6	PGSB	exon	45828464	45828984	.	+	.	ID=LotjaGi6g1v0171400_LC.1.exon.1;Parent=LotjaGi6g1v0171400_LC.1
LjG1.1_chr6	PGSB	CDS	45828466	45828984	.	+	0	ID=LotjaGi6g1v0171400_LC.1.CDS.1;Parent=LotjaGi6g1v0171400_LC.1
###
LjG1.1_chr6	PGSB	gene	45861885	45863616	.	+	.	ID=LotjaGi6g1v0171500
LjG1.1_chr6	PGSB	five_prime_UTR	45861885	45862048	.	+	.	ID=LotjaGi6g1v0171500.1.five_prime_UTR.1;Parent=LotjaGi6g1v0171500.1
LjG1.1_chr6	PGSB	exon	45861885	45863616	.	+	.	ID=LotjaGi6g1v0171500.1.exon.1;Parent=LotjaGi6g1v0171500.1
LjG1.1_chr6	PGSB	CDS	45862049	45863428	.	+	0	ID=LotjaGi6g1v0171500.1.CDS.1;Parent=LotjaGi6g1v0171500.1
LjG1.1_chr6	PGSB	three_prime_UTR	45863429	45863616	.	+	.	ID=LotjaGi6g1v0171500.1.three_prime_UTR.2;Parent=LotjaGi6g1v0171500.1
###
LjG1.1_chr6	PGSB	gene	45916053	45918524	.	+	.	ID=LotjaGi6g1v0171600
LjG1.1_chr6	PGSB	exon	45916053	45916293	.	+	.	ID=LotjaGi6g1v0171600.1.exon.1;Parent=LotjaGi6g1v0171600.1
LjG1.1_chr6	PGSB	five_prime_UTR	45916053	45916293	.	+	.	ID=LotjaGi6g1v0171600.1.five_prime_UTR.1;Parent=LotjaGi6g1v0171600.1
LjG1.1_chr6	PGSB	five_prime_UTR	45916802	45916810	.	+	.	ID=LotjaGi6g1v0171600.1.five_prime_UTR.2;Parent=LotjaGi6g1v0171600.1
LjG1.1_chr6	PGSB	exon	45916802	45918524	.	+	.	ID=LotjaGi6g1v0171600.1.exon.2;Parent=LotjaGi6g1v0171600.1
LjG1.1_chr6	PGSB	CDS	45916811	45918175	.	+	0	ID=LotjaGi6g1v0171600.1.CDS.1;Parent=LotjaGi6g1v0171600.1
LjG1.1_chr6	PGSB	three_prime_UTR	45918176	45918524	.	+	.	ID=LotjaGi6g1v0171600.1.three_prime_UTR.3;Parent=LotjaGi6g1v0171600.1
###
LjG1.1_chr6	PGSB	gene	45947121	45947473	.	+	.	ID=LotjaGi6g1v0171700_LC
LjG1.1_chr6	PGSB	five_prime_UTR	45947121	45947122	.	+	.	ID=LotjaGi6g1v0171700_LC.1.five_prime_UTR.1;Parent=LotjaGi6g1v0171700_LC.1
LjG1.1_chr6	PGSB	exon	45947121	45947473	.	+	.	ID=LotjaGi6g1v0171700_LC.1.exon.1;Parent=LotjaGi6g1v0171700_LC.1
LjG1.1_chr6	PGSB	CDS	45947123	45947473	.	+	0	ID=LotjaGi6g1v0171700_LC.1.CDS.1;Parent=LotjaGi6g1v0171700_LC.1
###
LjG1.1_chr6	PGSB	gene	45958234	45960127	.	+	.	ID=LotjaGi6g1v0171800_LC
LjG1.1_chr6	PGSB	five_prime_UTR	45958234	45959393	.	+	.	ID=LotjaGi6g1v0171800_LC.1.five_prime_UTR.1;Parent=LotjaGi6g1v0171800_LC.1
LjG1.1_chr6	PGSB	exon	45958234	45960127	.	+	.	ID=LotjaGi6g1v0171800_LC.1.exon.1;Parent=LotjaGi6g1v0171800_LC.1
LjG1.1_chr6	PGSB	CDS	45959394	45960125	.	+	0	ID=LotjaGi6g1v0171800_LC.1.CDS.1;Parent=LotjaGi6g1v0171800_LC.1
LjG1.1_chr6	PGSB	three_prime_UTR	45960126	45960127	.	+	.	ID=LotjaGi6g1v0171800_LC.1.three_prime_UTR.2;Parent=LotjaGi6g1v0171800_LC.1
###
LjG1.1_chr6	PGSB	gene	45960547	45961713	.	+	.	ID=LotjaGi6g1v0171900_LC
LjG1.1_chr6	PGSB	five_prime_UTR	45960547	45960597	.	+	.	ID=LotjaGi6g1v0171900_LC.1.five_prime_UTR.1;Parent=LotjaGi6g1v0171900_LC.1
LjG1.1_chr6	PGSB	exon	45960547	45961713	.	+	.	ID=LotjaGi6g1v0171900_LC.1.exon.1;Parent=LotjaGi6g1v0171900_LC.1
LjG1.1_chr6	PGSB	CDS	45960598	45961113	.	+	0	ID=LotjaGi6g1v0171900_LC.1.CDS.1;Parent=LotjaGi6g1v0171900_LC.1
LjG1.1_chr6	PGSB	three_prime_UTR	45961114	45961713	.	+	.	ID=LotjaGi6g1v0171900_LC.1.three_prime_UTR.2;Parent=LotjaGi6g1v0171900_LC.1
###
LjG1.1_chr6	PGSB	gene	45964666	45965257	.	+	.	ID=LotjaGi6g1v0172000_LC
LjG1.1_chr6	PGSB	five_prime_UTR	45964666	45964667	.	+	.	ID=LotjaGi6g1v0172000_LC.1.five_prime_UTR.1;Parent=LotjaGi6g1v0172000_LC.1
LjG1.1_chr6	PGSB	exon	45964666	45965257	.	+	.	ID=LotjaGi6g1v0172000_LC.1.exon.1;Parent=LotjaGi6g1v0172000_LC.1
LjG1.1_chr6	PGSB	CDS	45964668	45965255	.	+	0	ID=LotjaGi6g1v0172000_LC.1.CDS.1;Parent=LotjaGi6g1v0172000_LC.1
LjG1.1_chr6	PGSB	three_prime_UTR	45965256	45965257	.	+	.	ID=LotjaGi6g1v0172000_LC.1.three_prime_UTR.2;Parent=LotjaGi6g1v0172000_LC.1
###
LjG1.1_chr6	PGSB	gene	45965584	45965988	.	+	.	ID=LotjaGi6g1v0172100_LC
LjG1.1_chr6	PGSB	five_prime_UTR	45965584	45965584	.	+	.	ID=LotjaGi6g1v0172100_LC.1.five_prime_UTR.1;Parent=LotjaGi6g1v0172100_LC.1
LjG1.1_chr6	PGSB	exon	45965584	45965988	.	+	.	ID=LotjaGi6g1v0172100_LC.1.exon.1;Parent=LotjaGi6g1v0172100_LC.1
LjG1.1_chr6	PGSB	CDS	45965585	45965986	.	+	0	ID=LotjaGi6g1v0172100_LC.1.CDS.1;Parent=LotjaGi6g1v0172100_LC.1
LjG1.1_chr6	PGSB	three_prime_UTR	45965987	45965988	.	+	.	ID=LotjaGi6g1v0172100_LC.1.three_prime_UTR.2;Parent=LotjaGi6g1v0172100_LC.1
###
LjG1.1_chr6	PGSB	gene	45966558	45968945	.	+	.	ID=LotjaGi6g1v0172200_LC
LjG1.1_chr6	PGSB	five_prime_UTR	45966558	45966762	.	+	.	ID=LotjaGi6g1v0172200_LC.1.five_prime_UTR.1;Parent=LotjaGi6g1v0172200_LC.1
LjG1.1_chr6	PGSB	exon	45966558	45968945	.	+	.	ID=LotjaGi6g1v0172200_LC.1.exon.1;Parent=LotjaGi6g1v0172200_LC.1
LjG1.1_chr6	PGSB	CDS	45966763	45967680	.	+	0	ID=LotjaGi6g1v0172200_LC.1.CDS.1;Parent=LotjaGi6g1v0172200_LC.1
LjG1.1_chr6	PGSB	three_prime_UTR	45967681	45968945	.	+	.	ID=LotjaGi6g1v0172200_LC.1.three_prime_UTR.2;Parent=LotjaGi6g1v0172200_LC.1
###
LjG1.1_chr6	PGSB	gene	45971158	45971538	.	-	.	ID=LotjaGi6g1v0172300_LC
LjG1.1_chr6	PGSB	three_prime_UTR	45971158	45971158	.	-	.	ID=LotjaGi6g1v0172300_LC.1.three_prime_UTR.1;Parent=LotjaGi6g1v0172300_LC.1
LjG1.1_chr6	PGSB	exon	45971158	45971538	.	-	.	ID=LotjaGi6g1v0172300_LC.1.exon.1;Parent=LotjaGi6g1v0172300_LC.1
LjG1.1_chr6	PGSB	CDS	45971159	45971536	.	-	0	ID=LotjaGi6g1v0172300_LC.1.CDS.1;Parent=LotjaGi6g1v0172300_LC.1
LjG1.1_chr6	PGSB	five_prime_UTR	45971537	45971538	.	-	.	ID=LotjaGi6g1v0172300_LC.1.five_prime_UTR.2;Parent=LotjaGi6g1v0172300_LC.1
###
LjG1.1_chr6	PGSB	gene	45974245	45976387	.	+	.	ID=LotjaGi6g1v0172400
LjG1.1_chr6	PGSB	five_prime_UTR	45974245	45974776	.	+	.	ID=LotjaGi6g1v0172400.1.five_prime_UTR.1;Parent=LotjaGi6g1v0172400.1
LjG1.1_chr6	PGSB	exon	45974245	45976387	.	+	.	ID=LotjaGi6g1v0172400.1.exon.1;Parent=LotjaGi6g1v0172400.1
LjG1.1_chr6	PGSB	CDS	45974777	45976144	.	+	0	ID=LotjaGi6g1v0172400.1.CDS.1;Parent=LotjaGi6g1v0172400.1
LjG1.1_chr6	PGSB	three_prime_UTR	45976145	45976387	.	+	.	ID=LotjaGi6g1v0172400.1.three_prime_UTR.2;Parent=LotjaGi6g1v0172400.1
###
LjG1.1_chr6	PGSB	gene	45998208	46001601	.	-	.	ID=LotjaGi6g1v0172500
LjG1.1_chr6	PGSB	three_prime_UTR	45998208	45999644	.	-	.	ID=LotjaGi6g1v0172500.1.three_prime_UTR.1;Parent=LotjaGi6g1v0172500.1
LjG1.1_chr6	PGSB	exon	45998208	46001601	.	-	.	ID=LotjaGi6g1v0172500.1.exon.1;Parent=LotjaGi6g1v0172500.1
LjG1.1_chr6	PGSB	CDS	45999645	46001366	.	-	0	ID=LotjaGi6g1v0172500.1.CDS.1;Parent=LotjaGi6g1v0172500.1
LjG1.1_chr6	PGSB	five_prime_UTR	46001367	46001601	.	-	.	ID=LotjaGi6g1v0172500.1.five_prime_UTR.2;Parent=LotjaGi6g1v0172500.1
###
LjG1.1_chr6	PGSB	gene	46055996	46057732	.	+	.	ID=LotjaGi6g1v0172600
LjG1.1_chr6	PGSB	five_prime_UTR	46055996	46057104	.	+	.	ID=LotjaGi6g1v0172600.1.five_prime_UTR.1;Parent=LotjaGi6g1v0172600.1
LjG1.1_chr6	PGSB	exon	46055996	46057732	.	+	.	ID=LotjaGi6g1v0172600.1.exon.1;Parent=LotjaGi6g1v0172600.1
LjG1.1_chr6	PGSB	CDS	46057105	46057602	.	+	0	ID=LotjaGi6g1v0172600.1.CDS.1;Parent=LotjaGi6g1v0172600.1
LjG1.1_chr6	PGSB	three_prime_UTR	46057603	46057732	.	+	.	ID=LotjaGi6g1v0172600.1.three_prime_UTR.2;Parent=LotjaGi6g1v0172600.1
###
LjG1.1_chr6	PGSB	gene	46115081	46117580	.	-	.	ID=LotjaGi6g1v0172700
LjG1.1_chr6	PGSB	three_prime_UTR	46115081	46115234	.	-	.	ID=LotjaGi6g1v0172700.1.three_prime_UTR.1;Parent=LotjaGi6g1v0172700.1
LjG1.1_chr6	PGSB	exon	46115081	46115846	.	-	.	ID=LotjaGi6g1v0172700.1.exon.1;Parent=LotjaGi6g1v0172700.1
LjG1.1_chr6	PGSB	CDS	46115235	46115846	.	-	0	ID=LotjaGi6g1v0172700.1.CDS.1;Parent=LotjaGi6g1v0172700.1
LjG1.1_chr6	PGSB	CDS	46117068	46117406	.	-	0	ID=LotjaGi6g1v0172700.1.CDS.2;Parent=LotjaGi6g1v0172700.1
LjG1.1_chr6	PGSB	exon	46117068	46117580	.	-	.	ID=LotjaGi6g1v0172700.1.exon.2;Parent=LotjaGi6g1v0172700.1
LjG1.1_chr6	PGSB	five_prime_UTR	46117407	46117580	.	-	.	ID=LotjaGi6g1v0172700.1.five_prime_UTR.2;Parent=LotjaGi6g1v0172700.1
###
LjG1.1_chr6	PGSB	gene	46117689	46122683	.	-	.	ID=LotjaGi6g1v0172800_LC
LjG1.1_chr6	PGSB	three_prime_UTR	46117689	46121406	.	-	.	ID=LotjaGi6g1v0172800_LC.1.three_prime_UTR.1;Parent=LotjaGi6g1v0172800_LC.1
LjG1.1_chr6	PGSB	exon	46117689	46122683	.	-	.	ID=LotjaGi6g1v0172800_LC.1.exon.1;Parent=LotjaGi6g1v0172800_LC.1
LjG1.1_chr6	PGSB	CDS	46121407	46121799	.	-	0	ID=LotjaGi6g1v0172800_LC.1.CDS.1;Parent=LotjaGi6g1v0172800_LC.1
LjG1.1_chr6	PGSB	five_prime_UTR	46121800	46122683	.	-	.	ID=LotjaGi6g1v0172800_LC.1.five_prime_UTR.2;Parent=LotjaGi6g1v0172800_LC.1
###
LjG1.1_chr6	PGSB	gene	46148510	46150754	.	+	.	ID=LotjaGi6g1v0172900
LjG1.1_chr6	PGSB	five_prime_UTR	46148510	46148612	.	+	.	ID=LotjaGi6g1v0172900.1.five_prime_UTR.1;Parent=LotjaGi6g1v0172900.1
LjG1.1_chr6	PGSB	exon	46148510	46149092	.	+	.	ID=LotjaGi6g1v0172900.1.exon.1;Parent=LotjaGi6g1v0172900.1
LjG1.1_chr6	PGSB	CDS	46148613	46149092	.	+	0	ID=LotjaGi6g1v0172900.1.CDS.1;Parent=LotjaGi6g1v0172900.1
LjG1.1_chr6	PGSB	exon	46149214	46149344	.	+	.	ID=LotjaGi6g1v0172900.1.exon.2;Parent=LotjaGi6g1v0172900.1
LjG1.1_chr6	PGSB	CDS	46149214	46149344	.	+	0	ID=LotjaGi6g1v0172900.1.CDS.2;Parent=LotjaGi6g1v0172900.1
LjG1.1_chr6	PGSB	exon	46149464	46149821	.	+	.	ID=LotjaGi6g1v0172900.1.exon.3;Parent=LotjaGi6g1v0172900.1
LjG1.1_chr6	PGSB	CDS	46149464	46149821	.	+	1	ID=LotjaGi6g1v0172900.1.CDS.3;Parent=LotjaGi6g1v0172900.1
LjG1.1_chr6	PGSB	CDS	46149925	46150593	.	+	0	ID=LotjaGi6g1v0172900.1.CDS.4;Parent=LotjaGi6g1v0172900.1
LjG1.1_chr6	PGSB	exon	46149925	46150754	.	+	.	ID=LotjaGi6g1v0172900.1.exon.4;Parent=LotjaGi6g1v0172900.1
LjG1.1_chr6	PGSB	three_prime_UTR	46150594	46150754	.	+	.	ID=LotjaGi6g1v0172900.1.three_prime_UTR.2;Parent=LotjaGi6g1v0172900.1
###
LjG1.1_chr6	PGSB	gene	46152340	46153476	.	+	.	ID=LotjaGi6g1v0173000
LjG1.1_chr6	PGSB	five_prime_UTR	46152340	46152462	.	+	.	ID=LotjaGi6g1v0173000.1.five_prime_UTR.1;Parent=LotjaGi6g1v0173000.1
LjG1.1_chr6	PGSB	exon	46152340	46153476	.	+	.	ID=LotjaGi6g1v0173000.1.exon.1;Parent=LotjaGi6g1v0173000.1
LjG1.1_chr6	PGSB	CDS	46152463	46153017	.	+	0	ID=LotjaGi6g1v0173000.1.CDS.1;Parent=LotjaGi6g1v0173000.1
LjG1.1_chr6	PGSB	three_prime_UTR	46153018	46153476	.	+	.	ID=LotjaGi6g1v0173000.1.three_prime_UTR.2;Parent=LotjaGi6g1v0173000.1
###
LjG1.1_chr6	PGSB	gene	46155541	46158246	.	-	.	ID=LotjaGi6g1v0173100_LC
LjG1.1_chr6	PGSB	three_prime_UTR	46155541	46155928	.	-	.	ID=LotjaGi6g1v0173100_LC.1.three_prime_UTR.1;Parent=LotjaGi6g1v0173100_LC.1
LjG1.1_chr6	PGSB	exon	46155541	46156890	.	-	.	ID=LotjaGi6g1v0173100_LC.1.exon.1;Parent=LotjaGi6g1v0173100_LC.1
LjG1.1_chr6	PGSB	CDS	46155929	46156603	.	-	0	ID=LotjaGi6g1v0173100_LC.1.CDS.1;Parent=LotjaGi6g1v0173100_LC.1
LjG1.1_chr6	PGSB	five_prime_UTR	46156604	46156890	.	-	.	ID=LotjaGi6g1v0173100_LC.1.five_prime_UTR.2;Parent=LotjaGi6g1v0173100_LC.1
LjG1.1_chr6	PGSB	exon	46158186	46158246	.	-	.	ID=LotjaGi6g1v0173100_LC.1.exon.2;Parent=LotjaGi6g1v0173100_LC.1
LjG1.1_chr6	PGSB	five_prime_UTR	46158186	46158246	.	-	.	ID=LotjaGi6g1v0173100_LC.1.five_prime_UTR.3;Parent=LotjaGi6g1v0173100_LC.1
###
LjG1.1_chr6	PGSB	gene	46165213	46195820	.	-	.	ID=LotjaGi6g1v0173200
LjG1.1_chr6	PGSB	exon	46165213	46166728	.	-	.	ID=LotjaGi6g1v0173200.1.exon.1;Parent=LotjaGi6g1v0173200.1
LjG1.1_chr6	PGSB	three_prime_UTR	46165213	46166728	.	-	.	ID=LotjaGi6g1v0173200.1.three_prime_UTR.1;Parent=LotjaGi6g1v0173200.1
LjG1.1_chr6	PGSB	exon	46166901	46166976	.	-	.	ID=LotjaGi6g1v0173200.1.exon.2;Parent=LotjaGi6g1v0173200.1
LjG1.1_chr6	PGSB	three_prime_UTR	46166901	46166976	.	-	.	ID=LotjaGi6g1v0173200.1.three_prime_UTR.2;Parent=LotjaGi6g1v0173200.1
LjG1.1_chr6	PGSB	exon	46167332	46167427	.	-	.	ID=LotjaGi6g1v0173200.1.exon.3;Parent=LotjaGi6g1v0173200.1
LjG1.1_chr6	PGSB	three_prime_UTR	46167332	46167427	.	-	.	ID=LotjaGi6g1v0173200.1.three_prime_UTR.3;Parent=LotjaGi6g1v0173200.1
LjG1.1_chr6	PGSB	exon	46168162	46168245	.	-	.	ID=LotjaGi6g1v0173200.1.exon.4;Parent=LotjaGi6g1v0173200.1
LjG1.1_chr6	PGSB	three_prime_UTR	46168162	46168245	.	-	.	ID=LotjaGi6g1v0173200.1.three_prime_UTR.4;Parent=LotjaGi6g1v0173200.1
LjG1.1_chr6	PGSB	exon	46168351	46168424	.	-	.	ID=LotjaGi6g1v0173200.1.exon.5;Parent=LotjaGi6g1v0173200.1
LjG1.1_chr6	PGSB	three_prime_UTR	46168351	46168424	.	-	.	ID=LotjaGi6g1v0173200.1.three_prime_UTR.5;Parent=LotjaGi6g1v0173200.1
LjG1.1_chr6	PGSB	exon	46168559	46168697	.	-	.	ID=LotjaGi6g1v0173200.1.exon.6;Parent=LotjaGi6g1v0173200.1
LjG1.1_chr6	PGSB	three_prime_UTR	46168559	46168697	.	-	.	ID=LotjaGi6g1v0173200.1.three_prime_UTR.6;Parent=LotjaGi6g1v0173200.1
LjG1.1_chr6	PGSB	exon	46168870	46168945	.	-	.	ID=LotjaGi6g1v0173200.1.exon.7;Parent=LotjaGi6g1v0173200.1
LjG1.1_chr6	PGSB	three_prime_UTR	46168870	46168945	.	-	.	ID=LotjaGi6g1v0173200.1.three_prime_UTR.7;Parent=LotjaGi6g1v0173200.1
LjG1.1_chr6	PGSB	exon	46175875	46175987	.	-	.	ID=LotjaGi6g1v0173200.1.exon.8;Parent=LotjaGi6g1v0173200.1
LjG1.1_chr6	PGSB	three_prime_UTR	46175875	46175987	.	-	.	ID=LotjaGi6g1v0173200.1.three_prime_UTR.8;Parent=LotjaGi6g1v0173200.1
LjG1.1_chr6	PGSB	exon	46176229	46176312	.	-	.	ID=LotjaGi6g1v0173200.1.exon.9;Parent=LotjaGi6g1v0173200.1
LjG1.1_chr6	PGSB	three_prime_UTR	46176229	46176312	.	-	.	ID=LotjaGi6g1v0173200.1.three_prime_UTR.9;Parent=LotjaGi6g1v0173200.1
LjG1.1_chr6	PGSB	exon	46176418	46176483	.	-	.	ID=LotjaGi6g1v0173200.1.exon.10;Parent=LotjaGi6g1v0173200.1
LjG1.1_chr6	PGSB	three_prime_UTR	46176418	46176483	.	-	.	ID=LotjaGi6g1v0173200.1.three_prime_UTR.10;Parent=LotjaGi6g1v0173200.1
LjG1.1_chr6	PGSB	exon	46176813	46176907	.	-	.	ID=LotjaGi6g1v0173200.1.exon.11;Parent=LotjaGi6g1v0173200.1
LjG1.1_chr6	PGSB	three_prime_UTR	46176813	46176907	.	-	.	ID=LotjaGi6g1v0173200.1.three_prime_UTR.11;Parent=LotjaGi6g1v0173200.1
LjG1.1_chr6	PGSB	exon	46177015	46179149	.	-	.	ID=LotjaGi6g1v0173200.1.exon.12;Parent=LotjaGi6g1v0173200.1
LjG1.1_chr6	PGSB	three_prime_UTR	46177015	46179149	.	-	.	ID=LotjaGi6g1v0173200.1.three_prime_UTR.12;Parent=LotjaGi6g1v0173200.1
LjG1.1_chr6	PGSB	exon	46186210	46186808	.	-	.	ID=LotjaGi6g1v0173200.1.exon.13;Parent=LotjaGi6g1v0173200.1
LjG1.1_chr6	PGSB	three_prime_UTR	46186210	46186808	.	-	.	ID=LotjaGi6g1v0173200.1.three_prime_UTR.13;Parent=LotjaGi6g1v0173200.1
LjG1.1_chr6	PGSB	exon	46188088	46188215	.	-	.	ID=LotjaGi6g1v0173200.1.exon.14;Parent=LotjaGi6g1v0173200.1
LjG1.1_chr6	PGSB	three_prime_UTR	46188088	46188215	.	-	.	ID=LotjaGi6g1v0173200.1.three_prime_UTR.14;Parent=LotjaGi6g1v0173200.1
LjG1.1_chr6	PGSB	exon	46188597	46188758	.	-	.	ID=LotjaGi6g1v0173200.1.exon.15;Parent=LotjaGi6g1v0173200.1
LjG1.1_chr6	PGSB	three_prime_UTR	46188597	46188758	.	-	.	ID=LotjaGi6g1v0173200.1.three_prime_UTR.15;Parent=LotjaGi6g1v0173200.1
LjG1.1_chr6	PGSB	exon	46189363	46189481	.	-	.	ID=LotjaGi6g1v0173200.1.exon.16;Parent=LotjaGi6g1v0173200.1
LjG1.1_chr6	PGSB	three_prime_UTR	46189363	46189481	.	-	.	ID=LotjaGi6g1v0173200.1.three_prime_UTR.16;Parent=LotjaGi6g1v0173200.1
LjG1.1_chr6	PGSB	exon	46190093	46190208	.	-	.	ID=LotjaGi6g1v0173200.1.exon.17;Parent=LotjaGi6g1v0173200.1
LjG1.1_chr6	PGSB	three_prime_UTR	46190093	46190208	.	-	.	ID=LotjaGi6g1v0173200.1.three_prime_UTR.17;Parent=LotjaGi6g1v0173200.1
LjG1.1_chr6	PGSB	three_prime_UTR	46190660	46190721	.	-	.	ID=LotjaGi6g1v0173200.1.three_prime_UTR.18;Parent=LotjaGi6g1v0173200.1
LjG1.1_chr6	PGSB	exon	46190660	46190739	.	-	.	ID=LotjaGi6g1v0173200.1.exon.18;Parent=LotjaGi6g1v0173200.1
LjG1.1_chr6	PGSB	CDS	46190722	46190739	.	-	0	ID=LotjaGi6g1v0173200.1.CDS.1;Parent=LotjaGi6g1v0173200.1
LjG1.1_chr6	PGSB	exon	46191135	46191200	.	-	.	ID=LotjaGi6g1v0173200.1.exon.19;Parent=LotjaGi6g1v0173200.1
LjG1.1_chr6	PGSB	CDS	46191135	46191200	.	-	0	ID=LotjaGi6g1v0173200.1.CDS.2;Parent=LotjaGi6g1v0173200.1
LjG1.1_chr6	PGSB	exon	46191833	46191914	.	-	.	ID=LotjaGi6g1v0173200.1.exon.20;Parent=LotjaGi6g1v0173200.1
LjG1.1_chr6	PGSB	CDS	46191833	46191914	.	-	1	ID=LotjaGi6g1v0173200.1.CDS.3;Parent=LotjaGi6g1v0173200.1
LjG1.1_chr6	PGSB	exon	46192110	46192198	.	-	.	ID=LotjaGi6g1v0173200.1.exon.21;Parent=LotjaGi6g1v0173200.1
LjG1.1_chr6	PGSB	CDS	46192110	46192198	.	-	0	ID=LotjaGi6g1v0173200.1.CDS.4;Parent=LotjaGi6g1v0173200.1
LjG1.1_chr6	PGSB	exon	46192354	46192461	.	-	.	ID=LotjaGi6g1v0173200.1.exon.22;Parent=LotjaGi6g1v0173200.1
LjG1.1_chr6	PGSB	CDS	46192354	46192461	.	-	0	ID=LotjaGi6g1v0173200.1.CDS.5;Parent=LotjaGi6g1v0173200.1
LjG1.1_chr6	PGSB	CDS	46192590	46192658	.	-	0	ID=LotjaGi6g1v0173200.1.CDS.6;Parent=LotjaGi6g1v0173200.1
LjG1.1_chr6	PGSB	exon	46192590	46192676	.	-	.	ID=LotjaGi6g1v0173200.1.exon.23;Parent=LotjaGi6g1v0173200.1
LjG1.1_chr6	PGSB	five_prime_UTR	46192659	46192676	.	-	.	ID=LotjaGi6g1v0173200.1.five_prime_UTR.19;Parent=LotjaGi6g1v0173200.1
LjG1.1_chr6	PGSB	exon	46193151	46193293	.	-	.	ID=LotjaGi6g1v0173200.1.exon.24;Parent=LotjaGi6g1v0173200.1
LjG1.1_chr6	PGSB	five_prime_UTR	46193151	46193293	.	-	.	ID=LotjaGi6g1v0173200.1.five_prime_UTR.20;Parent=LotjaGi6g1v0173200.1
LjG1.1_chr6	PGSB	exon	46193450	46193478	.	-	.	ID=LotjaGi6g1v0173200.1.exon.25;Parent=LotjaGi6g1v0173200.1
LjG1.1_chr6	PGSB	five_prime_UTR	46193450	46193478	.	-	.	ID=LotjaGi6g1v0173200.1.five_prime_UTR.21;Parent=LotjaGi6g1v0173200.1
LjG1.1_chr6	PGSB	exon	46193620	46193681	.	-	.	ID=LotjaGi6g1v0173200.1.exon.26;Parent=LotjaGi6g1v0173200.1
LjG1.1_chr6	PGSB	five_prime_UTR	46193620	46193681	.	-	.	ID=LotjaGi6g1v0173200.1.five_prime_UTR.22;Parent=LotjaGi6g1v0173200.1
LjG1.1_chr6	PGSB	exon	46195314	46195820	.	-	.	ID=LotjaGi6g1v0173200.1.exon.27;Parent=LotjaGi6g1v0173200.1
LjG1.1_chr6	PGSB	five_prime_UTR	46195314	46195820	.	-	.	ID=LotjaGi6g1v0173200.1.five_prime_UTR.23;Parent=LotjaGi6g1v0173200.1
###
LjG1.1_chr6	PGSB	gene	46203979	46206511	.	-	.	ID=LotjaGi6g1v0173300
LjG1.1_chr6	PGSB	three_prime_UTR	46203979	46204370	.	-	.	ID=LotjaGi6g1v0173300.1.three_prime_UTR.1;Parent=LotjaGi6g1v0173300.1
LjG1.1_chr6	PGSB	exon	46203979	46205400	.	-	.	ID=LotjaGi6g1v0173300.1.exon.1;Parent=LotjaGi6g1v0173300.1
LjG1.1_chr6	PGSB	CDS	46204371	46205400	.	-	1	ID=LotjaGi6g1v0173300.1.CDS.1;Parent=LotjaGi6g1v0173300.1
LjG1.1_chr6	PGSB	CDS	46206192	46206367	.	-	0	ID=LotjaGi6g1v0173300.1.CDS.2;Parent=LotjaGi6g1v0173300.1
LjG1.1_chr6	PGSB	exon	46206192	46206511	.	-	.	ID=LotjaGi6g1v0173300.1.exon.2;Parent=LotjaGi6g1v0173300.1
LjG1.1_chr6	PGSB	five_prime_UTR	46206368	46206511	.	-	.	ID=LotjaGi6g1v0173300.1.five_prime_UTR.2;Parent=LotjaGi6g1v0173300.1
###
LjG1.1_chr6	PGSB	gene	46230077	46231138	.	+	.	ID=LotjaGi6g1v0173400_LC
LjG1.1_chr6	PGSB	five_prime_UTR	46230077	46230619	.	+	.	ID=LotjaGi6g1v0173400_LC.1.five_prime_UTR.1;Parent=LotjaGi6g1v0173400_LC.1
LjG1.1_chr6	PGSB	exon	46230077	46231138	.	+	.	ID=LotjaGi6g1v0173400_LC.1.exon.1;Parent=LotjaGi6g1v0173400_LC.1
LjG1.1_chr6	PGSB	CDS	46230620	46230991	.	+	0	ID=LotjaGi6g1v0173400_LC.1.CDS.1;Parent=LotjaGi6g1v0173400_LC.1
LjG1.1_chr6	PGSB	three_prime_UTR	46230992	46231138	.	+	.	ID=LotjaGi6g1v0173400_LC.1.three_prime_UTR.2;Parent=LotjaGi6g1v0173400_LC.1
###
LjG1.1_chr6	PGSB	gene	46240014	46245465	.	+	.	ID=LotjaGi6g1v0173500
LjG1.1_chr6	PGSB	five_prime_UTR	46240014	46240124	.	+	.	ID=LotjaGi6g1v0173500.1.five_prime_UTR.1;Parent=LotjaGi6g1v0173500.1
LjG1.1_chr6	PGSB	exon	46240014	46240217	.	+	.	ID=LotjaGi6g1v0173500.1.exon.1;Parent=LotjaGi6g1v0173500.1
LjG1.1_chr6	PGSB	CDS	46240125	46240217	.	+	0	ID=LotjaGi6g1v0173500.1.CDS.1;Parent=LotjaGi6g1v0173500.1
LjG1.1_chr6	PGSB	exon	46241577	46241733	.	+	.	ID=LotjaGi6g1v0173500.1.exon.2;Parent=LotjaGi6g1v0173500.1
LjG1.1_chr6	PGSB	CDS	46241577	46241733	.	+	0	ID=LotjaGi6g1v0173500.1.CDS.2;Parent=LotjaGi6g1v0173500.1
LjG1.1_chr6	PGSB	exon	46241956	46242194	.	+	.	ID=LotjaGi6g1v0173500.1.exon.3;Parent=LotjaGi6g1v0173500.1
LjG1.1_chr6	PGSB	CDS	46241956	46242194	.	+	2	ID=LotjaGi6g1v0173500.1.CDS.3;Parent=LotjaGi6g1v0173500.1
LjG1.1_chr6	PGSB	exon	46242441	46242604	.	+	.	ID=LotjaGi6g1v0173500.1.exon.4;Parent=LotjaGi6g1v0173500.1
LjG1.1_chr6	PGSB	CDS	46242441	46242604	.	+	0	ID=LotjaGi6g1v0173500.1.CDS.4;Parent=LotjaGi6g1v0173500.1
LjG1.1_chr6	PGSB	exon	46243276	46243327	.	+	.	ID=LotjaGi6g1v0173500.1.exon.5;Parent=LotjaGi6g1v0173500.1
LjG1.1_chr6	PGSB	CDS	46243276	46243327	.	+	1	ID=LotjaGi6g1v0173500.1.CDS.5;Parent=LotjaGi6g1v0173500.1
LjG1.1_chr6	PGSB	exon	46243445	46243672	.	+	.	ID=LotjaGi6g1v0173500.1.exon.6;Parent=LotjaGi6g1v0173500.1
LjG1.1_chr6	PGSB	CDS	46243445	46243672	.	+	0	ID=LotjaGi6g1v0173500.1.CDS.6;Parent=LotjaGi6g1v0173500.1
LjG1.1_chr6	PGSB	exon	46243920	46244156	.	+	.	ID=LotjaGi6g1v0173500.1.exon.7;Parent=LotjaGi6g1v0173500.1
LjG1.1_chr6	PGSB	CDS	46243920	46244156	.	+	0	ID=LotjaGi6g1v0173500.1.CDS.7;Parent=LotjaGi6g1v0173500.1
LjG1.1_chr6	PGSB	CDS	46245038	46245124	.	+	0	ID=LotjaGi6g1v0173500.1.CDS.8;Parent=LotjaGi6g1v0173500.1
LjG1.1_chr6	PGSB	exon	46245038	46245465	.	+	.	ID=LotjaGi6g1v0173500.1.exon.8;Parent=LotjaGi6g1v0173500.1
LjG1.1_chr6	PGSB	three_prime_UTR	46245125	46245465	.	+	.	ID=LotjaGi6g1v0173500.1.three_prime_UTR.2;Parent=LotjaGi6g1v0173500.1
###
LjG1.1_chr6	PGSB	gene	46251311	46253261	.	+	.	ID=LotjaGi6g1v0173600_LC
LjG1.1_chr6	PGSB	five_prime_UTR	46251311	46251516	.	+	.	ID=LotjaGi6g1v0173600_LC.1.five_prime_UTR.1;Parent=LotjaGi6g1v0173600_LC.1
LjG1.1_chr6	PGSB	exon	46251311	46253261	.	+	.	ID=LotjaGi6g1v0173600_LC.1.exon.1;Parent=LotjaGi6g1v0173600_LC.1
LjG1.1_chr6	PGSB	CDS	46251517	46253067	.	+	0	ID=LotjaGi6g1v0173600_LC.1.CDS.1;Parent=LotjaGi6g1v0173600_LC.1
LjG1.1_chr6	PGSB	three_prime_UTR	46253068	46253261	.	+	.	ID=LotjaGi6g1v0173600_LC.1.three_prime_UTR.2;Parent=LotjaGi6g1v0173600_LC.1
###
LjG1.1_chr6	PGSB	gene	46279394	46283030	.	-	.	ID=LotjaGi6g1v0173700
LjG1.1_chr6	PGSB	three_prime_UTR	46279394	46279731	.	-	.	ID=LotjaGi6g1v0173700.2.three_prime_UTR.1;Parent=LotjaGi6g1v0173700.2
LjG1.1_chr6	PGSB	exon	46279394	46280041	.	-	.	ID=LotjaGi6g1v0173700.2.exon.1;Parent=LotjaGi6g1v0173700.2
LjG1.1_chr6	PGSB	CDS	46279732	46280041	.	-	1	ID=LotjaGi6g1v0173700.2.CDS.1;Parent=LotjaGi6g1v0173700.2
LjG1.1_chr6	PGSB	exon	46280671	46280819	.	-	.	ID=LotjaGi6g1v0173700.2.exon.2;Parent=LotjaGi6g1v0173700.2
LjG1.1_chr6	PGSB	CDS	46280671	46280819	.	-	0	ID=LotjaGi6g1v0173700.2.CDS.2;Parent=LotjaGi6g1v0173700.2
LjG1.1_chr6	PGSB	exon	46281761	46281922	.	-	.	ID=LotjaGi6g1v0173700.2.exon.3;Parent=LotjaGi6g1v0173700.2
LjG1.1_chr6	PGSB	CDS	46281761	46281922	.	-	0	ID=LotjaGi6g1v0173700.2.CDS.3;Parent=LotjaGi6g1v0173700.2
LjG1.1_chr6	PGSB	CDS	46282046	46282189	.	-	0	ID=LotjaGi6g1v0173700.2.CDS.4;Parent=LotjaGi6g1v0173700.2
LjG1.1_chr6	PGSB	exon	46282046	46283030	.	-	.	ID=LotjaGi6g1v0173700.2.exon.4;Parent=LotjaGi6g1v0173700.2
LjG1.1_chr6	PGSB	five_prime_UTR	46282190	46283030	.	-	.	ID=LotjaGi6g1v0173700.2.five_prime_UTR.2;Parent=LotjaGi6g1v0173700.2
###
LjG1.1_chr6	PGSB	gene	46299420	46300453	.	+	.	ID=LotjaGi6g1v0173800_LC
LjG1.1_chr6	PGSB	five_prime_UTR	46299420	46299881	.	+	.	ID=LotjaGi6g1v0173800_LC.1.five_prime_UTR.1;Parent=LotjaGi6g1v0173800_LC.1
LjG1.1_chr6	PGSB	exon	46299420	46300453	.	+	.	ID=LotjaGi6g1v0173800_LC.1.exon.1;Parent=LotjaGi6g1v0173800_LC.1
LjG1.1_chr6	PGSB	CDS	46299882	46300370	.	+	0	ID=LotjaGi6g1v0173800_LC.1.CDS.1;Parent=LotjaGi6g1v0173800_LC.1
LjG1.1_chr6	PGSB	three_prime_UTR	46300371	46300453	.	+	.	ID=LotjaGi6g1v0173800_LC.1.three_prime_UTR.2;Parent=LotjaGi6g1v0173800_LC.1
###
LjG1.1_chr6	PGSB	gene	46304230	46311483	.	-	.	ID=LotjaGi6g1v0173900
LjG1.1_chr6	PGSB	three_prime_UTR	46304230	46308355	.	-	.	ID=LotjaGi6g1v0173900.1.three_prime_UTR.1;Parent=LotjaGi6g1v0173900.1
LjG1.1_chr6	PGSB	exon	46304230	46311483	.	-	.	ID=LotjaGi6g1v0173900.1.exon.1;Parent=LotjaGi6g1v0173900.1
LjG1.1_chr6	PGSB	CDS	46308356	46311277	.	-	0	ID=LotjaGi6g1v0173900.1.CDS.1;Parent=LotjaGi6g1v0173900.1
LjG1.1_chr6	PGSB	five_prime_UTR	46311278	46311483	.	-	.	ID=LotjaGi6g1v0173900.1.five_prime_UTR.2;Parent=LotjaGi6g1v0173900.1
###
LjG1.1_chr6	PGSB	gene	46313700	46327539	.	+	.	ID=LotjaGi6g1v0174000
LjG1.1_chr6	PGSB	exon	46313829	46314626	.	+	.	ID=LotjaGi6g1v0174000.2.exon.1;Parent=LotjaGi6g1v0174000.2
LjG1.1_chr6	PGSB	CDS	46313829	46314626	.	+	0	ID=LotjaGi6g1v0174000.2.CDS.1;Parent=LotjaGi6g1v0174000.2
LjG1.1_chr6	PGSB	exon	46315202	46315492	.	+	.	ID=LotjaGi6g1v0174000.2.exon.2;Parent=LotjaGi6g1v0174000.2
LjG1.1_chr6	PGSB	CDS	46315202	46315492	.	+	0	ID=LotjaGi6g1v0174000.2.CDS.2;Parent=LotjaGi6g1v0174000.2
LjG1.1_chr6	PGSB	exon	46316821	46316956	.	+	.	ID=LotjaGi6g1v0174000.2.exon.3;Parent=LotjaGi6g1v0174000.2
LjG1.1_chr6	PGSB	CDS	46316821	46316956	.	+	0	ID=LotjaGi6g1v0174000.2.CDS.3;Parent=LotjaGi6g1v0174000.2
LjG1.1_chr6	PGSB	exon	46317108	46317226	.	+	.	ID=LotjaGi6g1v0174000.2.exon.4;Parent=LotjaGi6g1v0174000.2
LjG1.1_chr6	PGSB	CDS	46317108	46317226	.	+	2	ID=LotjaGi6g1v0174000.2.CDS.4;Parent=LotjaGi6g1v0174000.2
LjG1.1_chr6	PGSB	exon	46317304	46317396	.	+	.	ID=LotjaGi6g1v0174000.2.exon.5;Parent=LotjaGi6g1v0174000.2
LjG1.1_chr6	PGSB	CDS	46317304	46317396	.	+	0	ID=LotjaGi6g1v0174000.2.CDS.5;Parent=LotjaGi6g1v0174000.2
LjG1.1_chr6	PGSB	exon	46319637	46319726	.	+	.	ID=LotjaGi6g1v0174000.2.exon.6;Parent=LotjaGi6g1v0174000.2
```
