## Supplemental Data 1 for "Insights into the evolution of symbiosis gene copy number and distribution from a chromosome-scale *Lotus japonicus* Gifu genome sequence": LjGifu1.2_genes_longest_tr.gff3 (part 41 of 43)

```
LjG1.1_chr6	PGSB	CDS	46319637	46319726	.	+	0	ID=LotjaGi6g1v0174000.2.CDS.6;Parent=LotjaGi6g1v0174000.2
LjG1.1_chr6	PGSB	exon	46319867	46319980	.	+	.	ID=LotjaGi6g1v0174000.2.exon.7;Parent=LotjaGi6g1v0174000.2
LjG1.1_chr6	PGSB	CDS	46319867	46319980	.	+	0	ID=LotjaGi6g1v0174000.2.CDS.7;Parent=LotjaGi6g1v0174000.2
LjG1.1_chr6	PGSB	exon	46320165	46320272	.	+	.	ID=LotjaGi6g1v0174000.2.exon.8;Parent=LotjaGi6g1v0174000.2
LjG1.1_chr6	PGSB	CDS	46320165	46320272	.	+	0	ID=LotjaGi6g1v0174000.2.CDS.8;Parent=LotjaGi6g1v0174000.2
LjG1.1_chr6	PGSB	exon	46320379	46320452	.	+	.	ID=LotjaGi6g1v0174000.2.exon.9;Parent=LotjaGi6g1v0174000.2
LjG1.1_chr6	PGSB	CDS	46320379	46320452	.	+	0	ID=LotjaGi6g1v0174000.2.CDS.9;Parent=LotjaGi6g1v0174000.2
LjG1.1_chr6	PGSB	exon	46321059	46321113	.	+	.	ID=LotjaGi6g1v0174000.2.exon.10;Parent=LotjaGi6g1v0174000.2
LjG1.1_chr6	PGSB	CDS	46321059	46321113	.	+	1	ID=LotjaGi6g1v0174000.2.CDS.10;Parent=LotjaGi6g1v0174000.2
LjG1.1_chr6	PGSB	exon	46321541	46321722	.	+	.	ID=LotjaGi6g1v0174000.2.exon.11;Parent=LotjaGi6g1v0174000.2
LjG1.1_chr6	PGSB	CDS	46321541	46321722	.	+	0	ID=LotjaGi6g1v0174000.2.CDS.11;Parent=LotjaGi6g1v0174000.2
LjG1.1_chr6	PGSB	exon	46321992	46322121	.	+	.	ID=LotjaGi6g1v0174000.2.exon.12;Parent=LotjaGi6g1v0174000.2
LjG1.1_chr6	PGSB	CDS	46321992	46322121	.	+	1	ID=LotjaGi6g1v0174000.2.CDS.12;Parent=LotjaGi6g1v0174000.2
LjG1.1_chr6	PGSB	exon	46322300	46322402	.	+	.	ID=LotjaGi6g1v0174000.2.exon.13;Parent=LotjaGi6g1v0174000.2
LjG1.1_chr6	PGSB	CDS	46322300	46322402	.	+	0	ID=LotjaGi6g1v0174000.2.CDS.13;Parent=LotjaGi6g1v0174000.2
LjG1.1_chr6	PGSB	exon	46323674	46323771	.	+	.	ID=LotjaGi6g1v0174000.2.exon.14;Parent=LotjaGi6g1v0174000.2
LjG1.1_chr6	PGSB	CDS	46323674	46323771	.	+	2	ID=LotjaGi6g1v0174000.2.CDS.14;Parent=LotjaGi6g1v0174000.2
LjG1.1_chr6	PGSB	exon	46325167	46325331	.	+	.	ID=LotjaGi6g1v0174000.2.exon.15;Parent=LotjaGi6g1v0174000.2
LjG1.1_chr6	PGSB	CDS	46325167	46325331	.	+	0	ID=LotjaGi6g1v0174000.2.CDS.15;Parent=LotjaGi6g1v0174000.2
###
LjG1.1_chr6	PGSB	gene	46393686	46396846	.	+	.	ID=LotjaGi6g1v0174100
LjG1.1_chr6	PGSB	five_prime_UTR	46393686	46395477	.	+	.	ID=LotjaGi6g1v0174100.1.five_prime_UTR.1;Parent=LotjaGi6g1v0174100.1
LjG1.1_chr6	PGSB	exon	46393686	46396846	.	+	.	ID=LotjaGi6g1v0174100.1.exon.1;Parent=LotjaGi6g1v0174100.1
LjG1.1_chr6	PGSB	CDS	46395478	46396653	.	+	0	ID=LotjaGi6g1v0174100.1.CDS.1;Parent=LotjaGi6g1v0174100.1
LjG1.1_chr6	PGSB	three_prime_UTR	46396654	46396846	.	+	.	ID=LotjaGi6g1v0174100.1.three_prime_UTR.2;Parent=LotjaGi6g1v0174100.1
###
LjG1.1_chr6	PGSB	gene	46429672	46438323	.	-	.	ID=LotjaGi6g1v0174200_LC
LjG1.1_chr6	PGSB	three_prime_UTR	46429762	46430004	.	-	.	ID=LotjaGi6g1v0174200_LC.3.three_prime_UTR.1;Parent=LotjaGi6g1v0174200_LC.3
LjG1.1_chr6	PGSB	exon	46429762	46430243	.	-	.	ID=LotjaGi6g1v0174200_LC.3.exon.1;Parent=LotjaGi6g1v0174200_LC.3
LjG1.1_chr6	PGSB	CDS	46430005	46430243	.	-	2	ID=LotjaGi6g1v0174200_LC.3.CDS.1;Parent=LotjaGi6g1v0174200_LC.3
LjG1.1_chr6	PGSB	exon	46438195	46438318	.	-	.	ID=LotjaGi6g1v0174200_LC.3.exon.2;Parent=LotjaGi6g1v0174200_LC.3
LjG1.1_chr6	PGSB	CDS	46438195	46438318	.	-	0	ID=LotjaGi6g1v0174200_LC.3.CDS.2;Parent=LotjaGi6g1v0174200_LC.3
###
LjG1.1_chr6	PGSB	gene	46451907	46454614	.	+	.	ID=LotjaGi6g1v0174300_LC
LjG1.1_chr6	PGSB	exon	46451907	46451996	.	+	.	ID=LotjaGi6g1v0174300_LC.1.exon.1;Parent=LotjaGi6g1v0174300_LC.1
LjG1.1_chr6	PGSB	five_prime_UTR	46451907	46451996	.	+	.	ID=LotjaGi6g1v0174300_LC.1.five_prime_UTR.1;Parent=LotjaGi6g1v0174300_LC.1
LjG1.1_chr6	PGSB	exon	46452086	46452173	.	+	.	ID=LotjaGi6g1v0174300_LC.1.exon.2;Parent=LotjaGi6g1v0174300_LC.1
LjG1.1_chr6	PGSB	five_prime_UTR	46452086	46452173	.	+	.	ID=LotjaGi6g1v0174300_LC.1.five_prime_UTR.2;Parent=LotjaGi6g1v0174300_LC.1
LjG1.1_chr6	PGSB	five_prime_UTR	46453042	46453503	.	+	.	ID=LotjaGi6g1v0174300_LC.1.five_prime_UTR.3;Parent=LotjaGi6g1v0174300_LC.1
LjG1.1_chr6	PGSB	exon	46453042	46454614	.	+	.	ID=LotjaGi6g1v0174300_LC.1.exon.3;Parent=LotjaGi6g1v0174300_LC.1
LjG1.1_chr6	PGSB	CDS	46453504	46453998	.	+	0	ID=LotjaGi6g1v0174300_LC.1.CDS.1;Parent=LotjaGi6g1v0174300_LC.1
LjG1.1_chr6	PGSB	three_prime_UTR	46453999	46454614	.	+	.	ID=LotjaGi6g1v0174300_LC.1.three_prime_UTR.4;Parent=LotjaGi6g1v0174300_LC.1
###
LjG1.1_chr6	PGSB	gene	46462752	46466418	.	+	.	ID=LotjaGi6g1v0174400_LC
LjG1.1_chr6	PGSB	exon	46462752	46462952	.	+	.	ID=LotjaGi6g1v0174400_LC.1.exon.1;Parent=LotjaGi6g1v0174400_LC.1
LjG1.1_chr6	PGSB	five_prime_UTR	46462752	46462952	.	+	.	ID=LotjaGi6g1v0174400_LC.1.five_prime_UTR.1;Parent=LotjaGi6g1v0174400_LC.1
LjG1.1_chr6	PGSB	exon	46463120	46463313	.	+	.	ID=LotjaGi6g1v0174400_LC.1.exon.2;Parent=LotjaGi6g1v0174400_LC.1
LjG1.1_chr6	PGSB	five_prime_UTR	46463120	46463313	.	+	.	ID=LotjaGi6g1v0174400_LC.1.five_prime_UTR.2;Parent=LotjaGi6g1v0174400_LC.1
LjG1.1_chr6	PGSB	five_prime_UTR	46463532	46463548	.	+	.	ID=LotjaGi6g1v0174400_LC.1.five_prime_UTR.3;Parent=LotjaGi6g1v0174400_LC.1
LjG1.1_chr6	PGSB	exon	46463532	46464492	.	+	.	ID=LotjaGi6g1v0174400_LC.1.exon.3;Parent=LotjaGi6g1v0174400_LC.1
LjG1.1_chr6	PGSB	CDS	46463549	46464492	.	+	0	ID=LotjaGi6g1v0174400_LC.1.CDS.1;Parent=LotjaGi6g1v0174400_LC.1
LjG1.1_chr6	PGSB	exon	46464567	46464623	.	+	.	ID=LotjaGi6g1v0174400_LC.1.exon.4;Parent=LotjaGi6g1v0174400_LC.1
LjG1.1_chr6	PGSB	CDS	46464567	46464623	.	+	1	ID=LotjaGi6g1v0174400_LC.1.CDS.2;Parent=LotjaGi6g1v0174400_LC.1
LjG1.1_chr6	PGSB	exon	46464707	46464763	.	+	.	ID=LotjaGi6g1v0174400_LC.1.exon.5;Parent=LotjaGi6g1v0174400_LC.1
LjG1.1_chr6	PGSB	CDS	46464707	46464763	.	+	1	ID=LotjaGi6g1v0174400_LC.1.CDS.3;Parent=LotjaGi6g1v0174400_LC.1
LjG1.1_chr6	PGSB	CDS	46464883	46466047	.	+	1	ID=LotjaGi6g1v0174400_LC.1.CDS.4;Parent=LotjaGi6g1v0174400_LC.1
LjG1.1_chr6	PGSB	exon	46464883	46466418	.	+	.	ID=LotjaGi6g1v0174400_LC.1.exon.6;Parent=LotjaGi6g1v0174400_LC.1
LjG1.1_chr6	PGSB	three_prime_UTR	46466048	46466418	.	+	.	ID=LotjaGi6g1v0174400_LC.1.three_prime_UTR.4;Parent=LotjaGi6g1v0174400_LC.1
###
LjG1.1_chr6	PGSB	gene	46478942	46484487	.	-	.	ID=LotjaGi6g1v0174500
LjG1.1_chr6	PGSB	three_prime_UTR	46479138	46480424	.	-	.	ID=LotjaGi6g1v0174500.2.three_prime_UTR.1;Parent=LotjaGi6g1v0174500.2
LjG1.1_chr6	PGSB	exon	46479138	46480470	.	-	.	ID=LotjaGi6g1v0174500.2.exon.1;Parent=LotjaGi6g1v0174500.2
LjG1.1_chr6	PGSB	CDS	46480425	46480470	.	-	1	ID=LotjaGi6g1v0174500.2.CDS.1;Parent=LotjaGi6g1v0174500.2
LjG1.1_chr6	PGSB	exon	46480561	46480667	.	-	.	ID=LotjaGi6g1v0174500.2.exon.2;Parent=LotjaGi6g1v0174500.2
LjG1.1_chr6	PGSB	CDS	46480561	46480667	.	-	0	ID=LotjaGi6g1v0174500.2.CDS.2;Parent=LotjaGi6g1v0174500.2
LjG1.1_chr6	PGSB	exon	46480937	46480978	.	-	.	ID=LotjaGi6g1v0174500.2.exon.3;Parent=LotjaGi6g1v0174500.2
LjG1.1_chr6	PGSB	CDS	46480937	46480978	.	-	0	ID=LotjaGi6g1v0174500.2.CDS.3;Parent=LotjaGi6g1v0174500.2
LjG1.1_chr6	PGSB	exon	46481091	46481192	.	-	.	ID=LotjaGi6g1v0174500.2.exon.4;Parent=LotjaGi6g1v0174500.2
LjG1.1_chr6	PGSB	CDS	46481091	46481192	.	-	0	ID=LotjaGi6g1v0174500.2.CDS.4;Parent=LotjaGi6g1v0174500.2
LjG1.1_chr6	PGSB	exon	46481520	46481618	.	-	.	ID=LotjaGi6g1v0174500.2.exon.5;Parent=LotjaGi6g1v0174500.2
LjG1.1_chr6	PGSB	CDS	46481520	46481618	.	-	0	ID=LotjaGi6g1v0174500.2.CDS.5;Parent=LotjaGi6g1v0174500.2
LjG1.1_chr6	PGSB	exon	46481715	46481775	.	-	.	ID=LotjaGi6g1v0174500.2.exon.6;Parent=LotjaGi6g1v0174500.2
LjG1.1_chr6	PGSB	CDS	46481715	46481775	.	-	1	ID=LotjaGi6g1v0174500.2.CDS.6;Parent=LotjaGi6g1v0174500.2
LjG1.1_chr6	PGSB	exon	46481858	46481979	.	-	.	ID=LotjaGi6g1v0174500.2.exon.7;Parent=LotjaGi6g1v0174500.2
LjG1.1_chr6	PGSB	CDS	46481858	46481979	.	-	0	ID=LotjaGi6g1v0174500.2.CDS.7;Parent=LotjaGi6g1v0174500.2
LjG1.1_chr6	PGSB	exon	46482484	46482569	.	-	.	ID=LotjaGi6g1v0174500.2.exon.8;Parent=LotjaGi6g1v0174500.2
LjG1.1_chr6	PGSB	CDS	46482484	46482569	.	-	2	ID=LotjaGi6g1v0174500.2.CDS.8;Parent=LotjaGi6g1v0174500.2
LjG1.1_chr6	PGSB	exon	46482796	46482880	.	-	.	ID=LotjaGi6g1v0174500.2.exon.9;Parent=LotjaGi6g1v0174500.2
LjG1.1_chr6	PGSB	CDS	46482796	46482880	.	-	0	ID=LotjaGi6g1v0174500.2.CDS.9;Parent=LotjaGi6g1v0174500.2
LjG1.1_chr6	PGSB	exon	46483002	46483085	.	-	.	ID=LotjaGi6g1v0174500.2.exon.10;Parent=LotjaGi6g1v0174500.2
LjG1.1_chr6	PGSB	CDS	46483002	46483085	.	-	0	ID=LotjaGi6g1v0174500.2.CDS.10;Parent=LotjaGi6g1v0174500.2
LjG1.1_chr6	PGSB	exon	46483198	46483271	.	-	.	ID=LotjaGi6g1v0174500.2.exon.11;Parent=LotjaGi6g1v0174500.2
LjG1.1_chr6	PGSB	CDS	46483198	46483271	.	-	2	ID=LotjaGi6g1v0174500.2.CDS.11;Parent=LotjaGi6g1v0174500.2
LjG1.1_chr6	PGSB	exon	46483455	46483518	.	-	.	ID=LotjaGi6g1v0174500.2.exon.12;Parent=LotjaGi6g1v0174500.2
LjG1.1_chr6	PGSB	CDS	46483455	46483518	.	-	0	ID=LotjaGi6g1v0174500.2.CDS.12;Parent=LotjaGi6g1v0174500.2
LjG1.1_chr6	PGSB	exon	46483698	46483766	.	-	.	ID=LotjaGi6g1v0174500.2.exon.13;Parent=LotjaGi6g1v0174500.2
LjG1.1_chr6	PGSB	CDS	46483698	46483766	.	-	0	ID=LotjaGi6g1v0174500.2.CDS.13;Parent=LotjaGi6g1v0174500.2
LjG1.1_chr6	PGSB	exon	46483867	46483950	.	-	.	ID=LotjaGi6g1v0174500.2.exon.14;Parent=LotjaGi6g1v0174500.2
LjG1.1_chr6	PGSB	CDS	46483867	46483950	.	-	0	ID=LotjaGi6g1v0174500.2.CDS.14;Parent=LotjaGi6g1v0174500.2
LjG1.1_chr6	PGSB	CDS	46484131	46484166	.	-	0	ID=LotjaGi6g1v0174500.2.CDS.15;Parent=LotjaGi6g1v0174500.2
LjG1.1_chr6	PGSB	exon	46484131	46484409	.	-	.	ID=LotjaGi6g1v0174500.2.exon.15;Parent=LotjaGi6g1v0174500.2
LjG1.1_chr6	PGSB	five_prime_UTR	46484167	46484409	.	-	.	ID=LotjaGi6g1v0174500.2.five_prime_UTR.2;Parent=LotjaGi6g1v0174500.2
###
LjG1.1_chr6	PGSB	gene	46492343	46495331	.	-	.	ID=LotjaGi6g1v0174600
LjG1.1_chr6	PGSB	three_prime_UTR	46492343	46492682	.	-	.	ID=LotjaGi6g1v0174600.1.three_prime_UTR.1;Parent=LotjaGi6g1v0174600.1
LjG1.1_chr6	PGSB	exon	46492343	46493024	.	-	.	ID=LotjaGi6g1v0174600.1.exon.1;Parent=LotjaGi6g1v0174600.1
LjG1.1_chr6	PGSB	CDS	46492683	46493024	.	-	0	ID=LotjaGi6g1v0174600.1.CDS.1;Parent=LotjaGi6g1v0174600.1
LjG1.1_chr6	PGSB	exon	46493748	46493811	.	-	.	ID=LotjaGi6g1v0174600.1.exon.2;Parent=LotjaGi6g1v0174600.1
LjG1.1_chr6	PGSB	CDS	46493748	46493811	.	-	1	ID=LotjaGi6g1v0174600.1.CDS.2;Parent=LotjaGi6g1v0174600.1
LjG1.1_chr6	PGSB	exon	46494269	46494384	.	-	.	ID=LotjaGi6g1v0174600.1.exon.3;Parent=LotjaGi6g1v0174600.1
LjG1.1_chr6	PGSB	CDS	46494269	46494384	.	-	0	ID=LotjaGi6g1v0174600.1.CDS.3;Parent=LotjaGi6g1v0174600.1
LjG1.1_chr6	PGSB	CDS	46494472	46494486	.	-	0	ID=LotjaGi6g1v0174600.1.CDS.4;Parent=LotjaGi6g1v0174600.1
LjG1.1_chr6	PGSB	exon	46494472	46495331	.	-	.	ID=LotjaGi6g1v0174600.1.exon.4;Parent=LotjaGi6g1v0174600.1
LjG1.1_chr6	PGSB	five_prime_UTR	46494487	46495331	.	-	.	ID=LotjaGi6g1v0174600.1.five_prime_UTR.2;Parent=LotjaGi6g1v0174600.1
###
LjG1.1_chr6	PGSB	gene	46499411	46502078	.	-	.	ID=LotjaGi6g1v0174700
LjG1.1_chr6	PGSB	three_prime_UTR	46499411	46499758	.	-	.	ID=LotjaGi6g1v0174700.1.three_prime_UTR.1;Parent=LotjaGi6g1v0174700.1
LjG1.1_chr6	PGSB	exon	46499411	46502078	.	-	.	ID=LotjaGi6g1v0174700.1.exon.1;Parent=LotjaGi6g1v0174700.1
LjG1.1_chr6	PGSB	CDS	46499759	46501417	.	-	0	ID=LotjaGi6g1v0174700.1.CDS.1;Parent=LotjaGi6g1v0174700.1
LjG1.1_chr6	PGSB	five_prime_UTR	46501418	46502078	.	-	.	ID=LotjaGi6g1v0174700.1.five_prime_UTR.2;Parent=LotjaGi6g1v0174700.1
###
LjG1.1_chr6	PGSB	gene	46510074	46513115	.	+	.	ID=LotjaGi6g1v0174800
LjG1.1_chr6	PGSB	five_prime_UTR	46510074	46510114	.	+	.	ID=LotjaGi6g1v0174800.1.five_prime_UTR.1;Parent=LotjaGi6g1v0174800.1
LjG1.1_chr6	PGSB	exon	46510074	46510600	.	+	.	ID=LotjaGi6g1v0174800.1.exon.1;Parent=LotjaGi6g1v0174800.1
LjG1.1_chr6	PGSB	CDS	46510115	46510600	.	+	0	ID=LotjaGi6g1v0174800.1.CDS.1;Parent=LotjaGi6g1v0174800.1
LjG1.1_chr6	PGSB	exon	46511372	46511864	.	+	.	ID=LotjaGi6g1v0174800.1.exon.2;Parent=LotjaGi6g1v0174800.1
LjG1.1_chr6	PGSB	CDS	46511372	46511864	.	+	0	ID=LotjaGi6g1v0174800.1.CDS.2;Parent=LotjaGi6g1v0174800.1
LjG1.1_chr6	PGSB	CDS	46512679	46512872	.	+	2	ID=LotjaGi6g1v0174800.1.CDS.3;Parent=LotjaGi6g1v0174800.1
LjG1.1_chr6	PGSB	exon	46512679	46513115	.	+	.	ID=LotjaGi6g1v0174800.1.exon.3;Parent=LotjaGi6g1v0174800.1
LjG1.1_chr6	PGSB	three_prime_UTR	46512873	46513115	.	+	.	ID=LotjaGi6g1v0174800.1.three_prime_UTR.2;Parent=LotjaGi6g1v0174800.1
###
LjG1.1_chr6	PGSB	gene	46530183	46531743	.	+	.	ID=LotjaGi6g1v0174900_LC
LjG1.1_chr6	PGSB	five_prime_UTR	46530183	46530251	.	+	.	ID=LotjaGi6g1v0174900_LC.1.five_prime_UTR.1;Parent=LotjaGi6g1v0174900_LC.1
LjG1.1_chr6	PGSB	exon	46530183	46530336	.	+	.	ID=LotjaGi6g1v0174900_LC.1.exon.1;Parent=LotjaGi6g1v0174900_LC.1
LjG1.1_chr6	PGSB	CDS	46530252	46530336	.	+	0	ID=LotjaGi6g1v0174900_LC.1.CDS.1;Parent=LotjaGi6g1v0174900_LC.1
LjG1.1_chr6	PGSB	exon	46530502	46530647	.	+	.	ID=LotjaGi6g1v0174900_LC.1.exon.2;Parent=LotjaGi6g1v0174900_LC.1
LjG1.1_chr6	PGSB	CDS	46530502	46530647	.	+	2	ID=LotjaGi6g1v0174900_LC.1.CDS.2;Parent=LotjaGi6g1v0174900_LC.1
LjG1.1_chr6	PGSB	exon	46530757	46530824	.	+	.	ID=LotjaGi6g1v0174900_LC.1.exon.3;Parent=LotjaGi6g1v0174900_LC.1
LjG1.1_chr6	PGSB	CDS	46530757	46530824	.	+	0	ID=LotjaGi6g1v0174900_LC.1.CDS.3;Parent=LotjaGi6g1v0174900_LC.1
LjG1.1_chr6	PGSB	exon	46531046	46531148	.	+	.	ID=LotjaGi6g1v0174900_LC.1.exon.4;Parent=LotjaGi6g1v0174900_LC.1
LjG1.1_chr6	PGSB	CDS	46531046	46531148	.	+	1	ID=LotjaGi6g1v0174900_LC.1.CDS.4;Parent=LotjaGi6g1v0174900_LC.1
LjG1.1_chr6	PGSB	CDS	46531290	46531412	.	+	0	ID=LotjaGi6g1v0174900_LC.1.CDS.5;Parent=LotjaGi6g1v0174900_LC.1
LjG1.1_chr6	PGSB	exon	46531290	46531743	.	+	.	ID=LotjaGi6g1v0174900_LC.1.exon.5;Parent=LotjaGi6g1v0174900_LC.1
LjG1.1_chr6	PGSB	three_prime_UTR	46531413	46531743	.	+	.	ID=LotjaGi6g1v0174900_LC.1.three_prime_UTR.2;Parent=LotjaGi6g1v0174900_LC.1
###
LjG1.1_chr6	PGSB	gene	46534083	46542404	.	+	.	ID=LotjaGi6g1v0175000_LC
LjG1.1_chr6	PGSB	exon	46534083	46534214	.	+	.	ID=LotjaGi6g1v0175000_LC.1.exon.1;Parent=LotjaGi6g1v0175000_LC.1
LjG1.1_chr6	PGSB	five_prime_UTR	46534083	46534214	.	+	.	ID=LotjaGi6g1v0175000_LC.1.five_prime_UTR.1;Parent=LotjaGi6g1v0175000_LC.1
LjG1.1_chr6	PGSB	five_prime_UTR	46534530	46534872	.	+	.	ID=LotjaGi6g1v0175000_LC.1.five_prime_UTR.2;Parent=LotjaGi6g1v0175000_LC.1
LjG1.1_chr6	PGSB	exon	46534530	46534987	.	+	.	ID=LotjaGi6g1v0175000_LC.1.exon.2;Parent=LotjaGi6g1v0175000_LC.1
LjG1.1_chr6	PGSB	CDS	46534873	46534987	.	+	0	ID=LotjaGi6g1v0175000_LC.1.CDS.1;Parent=LotjaGi6g1v0175000_LC.1
LjG1.1_chr6	PGSB	exon	46535784	46535852	.	+	.	ID=LotjaGi6g1v0175000_LC.1.exon.3;Parent=LotjaGi6g1v0175000_LC.1
LjG1.1_chr6	PGSB	CDS	46535784	46535852	.	+	2	ID=LotjaGi6g1v0175000_LC.1.CDS.2;Parent=LotjaGi6g1v0175000_LC.1
LjG1.1_chr6	PGSB	exon	46535932	46536038	.	+	.	ID=LotjaGi6g1v0175000_LC.1.exon.4;Parent=LotjaGi6g1v0175000_LC.1
LjG1.1_chr6	PGSB	CDS	46535932	46536038	.	+	2	ID=LotjaGi6g1v0175000_LC.1.CDS.3;Parent=LotjaGi6g1v0175000_LC.1
LjG1.1_chr6	PGSB	exon	46536149	46537787	.	+	.	ID=LotjaGi6g1v0175000_LC.1.exon.5;Parent=LotjaGi6g1v0175000_LC.1
LjG1.1_chr6	PGSB	CDS	46536149	46537787	.	+	0	ID=LotjaGi6g1v0175000_LC.1.CDS.4;Parent=LotjaGi6g1v0175000_LC.1
LjG1.1_chr6	PGSB	three_prime_UTR	46536236	46537787	.	+	.	ID=LotjaGi6g1v0175000_LC.1.three_prime_UTR.3;Parent=LotjaGi6g1v0175000_LC.1
LjG1.1_chr6	PGSB	exon	46537870	46538067	.	+	.	ID=LotjaGi6g1v0175000_LC.1.exon.6;Parent=LotjaGi6g1v0175000_LC.1
LjG1.1_chr6	PGSB	CDS	46537870	46538067	.	+	2	ID=LotjaGi6g1v0175000_LC.1.CDS.5;Parent=LotjaGi6g1v0175000_LC.1
LjG1.1_chr6	PGSB	three_prime_UTR	46537870	46538067	.	+	.	ID=LotjaGi6g1v0175000_LC.1.three_prime_UTR.4;Parent=LotjaGi6g1v0175000_LC.1
LjG1.1_chr6	PGSB	exon	46538561	46538664	.	+	.	ID=LotjaGi6g1v0175000_LC.1.exon.7;Parent=LotjaGi6g1v0175000_LC.1
LjG1.1_chr6	PGSB	CDS	46538561	46538664	.	+	2	ID=LotjaGi6g1v0175000_LC.1.CDS.6;Parent=LotjaGi6g1v0175000_LC.1
LjG1.1_chr6	PGSB	three_prime_UTR	46538561	46538664	.	+	.	ID=LotjaGi6g1v0175000_LC.1.three_prime_UTR.5;Parent=LotjaGi6g1v0175000_LC.1
LjG1.1_chr6	PGSB	exon	46538891	46539095	.	+	.	ID=LotjaGi6g1v0175000_LC.1.exon.8;Parent=LotjaGi6g1v0175000_LC.1
LjG1.1_chr6	PGSB	CDS	46538891	46539095	.	+	0	ID=LotjaGi6g1v0175000_LC.1.CDS.7;Parent=LotjaGi6g1v0175000_LC.1
LjG1.1_chr6	PGSB	three_prime_UTR	46538891	46539095	.	+	.	ID=LotjaGi6g1v0175000_LC.1.three_prime_UTR.6;Parent=LotjaGi6g1v0175000_LC.1
LjG1.1_chr6	PGSB	exon	46539205	46539309	.	+	.	ID=LotjaGi6g1v0175000_LC.1.exon.9;Parent=LotjaGi6g1v0175000_LC.1
LjG1.1_chr6	PGSB	CDS	46539205	46539309	.	+	2	ID=LotjaGi6g1v0175000_LC.1.CDS.8;Parent=LotjaGi6g1v0175000_LC.1
LjG1.1_chr6	PGSB	three_prime_UTR	46539205	46539309	.	+	.	ID=LotjaGi6g1v0175000_LC.1.three_prime_UTR.7;Parent=LotjaGi6g1v0175000_LC.1
LjG1.1_chr6	PGSB	exon	46539536	46539654	.	+	.	ID=LotjaGi6g1v0175000_LC.1.exon.10;Parent=LotjaGi6g1v0175000_LC.1
LjG1.1_chr6	PGSB	CDS	46539536	46539654	.	+	2	ID=LotjaGi6g1v0175000_LC.1.CDS.9;Parent=LotjaGi6g1v0175000_LC.1
LjG1.1_chr6	PGSB	three_prime_UTR	46539536	46539654	.	+	.	ID=LotjaGi6g1v0175000_LC.1.three_prime_UTR.8;Parent=LotjaGi6g1v0175000_LC.1
LjG1.1_chr6	PGSB	exon	46540065	46540208	.	+	.	ID=LotjaGi6g1v0175000_LC.1.exon.11;Parent=LotjaGi6g1v0175000_LC.1
LjG1.1_chr6	PGSB	CDS	46540065	46540208	.	+	0	ID=LotjaGi6g1v0175000_LC.1.CDS.10;Parent=LotjaGi6g1v0175000_LC.1
LjG1.1_chr6	PGSB	three_prime_UTR	46540065	46540208	.	+	.	ID=LotjaGi6g1v0175000_LC.1.three_prime_UTR.9;Parent=LotjaGi6g1v0175000_LC.1
LjG1.1_chr6	PGSB	exon	46540943	46541036	.	+	.	ID=LotjaGi6g1v0175000_LC.1.exon.12;Parent=LotjaGi6g1v0175000_LC.1
LjG1.1_chr6	PGSB	CDS	46540943	46541036	.	+	0	ID=LotjaGi6g1v0175000_LC.1.CDS.11;Parent=LotjaGi6g1v0175000_LC.1
LjG1.1_chr6	PGSB	three_prime_UTR	46540943	46541036	.	+	.	ID=LotjaGi6g1v0175000_LC.1.three_prime_UTR.10;Parent=LotjaGi6g1v0175000_LC.1
LjG1.1_chr6	PGSB	exon	46541225	46541422	.	+	.	ID=LotjaGi6g1v0175000_LC.1.exon.13;Parent=LotjaGi6g1v0175000_LC.1
LjG1.1_chr6	PGSB	CDS	46541225	46541422	.	+	2	ID=LotjaGi6g1v0175000_LC.1.CDS.12;Parent=LotjaGi6g1v0175000_LC.1
LjG1.1_chr6	PGSB	three_prime_UTR	46541225	46541422	.	+	.	ID=LotjaGi6g1v0175000_LC.1.three_prime_UTR.11;Parent=LotjaGi6g1v0175000_LC.1
LjG1.1_chr6	PGSB	exon	46541633	46541695	.	+	.	ID=LotjaGi6g1v0175000_LC.1.exon.14;Parent=LotjaGi6g1v0175000_LC.1
LjG1.1_chr6	PGSB	CDS	46541633	46541695	.	+	2	ID=LotjaGi6g1v0175000_LC.1.CDS.13;Parent=LotjaGi6g1v0175000_LC.1
LjG1.1_chr6	PGSB	three_prime_UTR	46541633	46541695	.	+	.	ID=LotjaGi6g1v0175000_LC.1.three_prime_UTR.12;Parent=LotjaGi6g1v0175000_LC.1
LjG1.1_chr6	PGSB	CDS	46541982	46542149	.	+	2	ID=LotjaGi6g1v0175000_LC.1.CDS.14;Parent=LotjaGi6g1v0175000_LC.1
LjG1.1_chr6	PGSB	exon	46541982	46542404	.	+	.	ID=LotjaGi6g1v0175000_LC.1.exon.15;Parent=LotjaGi6g1v0175000_LC.1
LjG1.1_chr6	PGSB	three_prime_UTR	46541982	46542404	.	+	.	ID=LotjaGi6g1v0175000_LC.1.three_prime_UTR.13;Parent=LotjaGi6g1v0175000_LC.1
###
LjG1.1_chr6	PGSB	gene	46543253	46549938	.	+	.	ID=LotjaGi6g1v0175100_LC
LjG1.1_chr6	PGSB	exon	46543253	46543489	.	+	.	ID=LotjaGi6g1v0175100_LC.1.exon.1;Parent=LotjaGi6g1v0175100_LC.1
LjG1.1_chr6	PGSB	five_prime_UTR	46543253	46543489	.	+	.	ID=LotjaGi6g1v0175100_LC.1.five_prime_UTR.1;Parent=LotjaGi6g1v0175100_LC.1
LjG1.1_chr6	PGSB	exon	46544080	46544420	.	+	.	ID=LotjaGi6g1v0175100_LC.1.exon.2;Parent=LotjaGi6g1v0175100_LC.1
LjG1.1_chr6	PGSB	five_prime_UTR	46544080	46544420	.	+	.	ID=LotjaGi6g1v0175100_LC.1.five_prime_UTR.2;Parent=LotjaGi6g1v0175100_LC.1
LjG1.1_chr6	PGSB	five_prime_UTR	46544898	46544956	.	+	.	ID=LotjaGi6g1v0175100_LC.1.five_prime_UTR.3;Parent=LotjaGi6g1v0175100_LC.1
LjG1.1_chr6	PGSB	exon	46544898	46545002	.	+	.	ID=LotjaGi6g1v0175100_LC.1.exon.3;Parent=LotjaGi6g1v0175100_LC.1
LjG1.1_chr6	PGSB	CDS	46544957	46545002	.	+	0	ID=LotjaGi6g1v0175100_LC.1.CDS.1;Parent=LotjaGi6g1v0175100_LC.1
LjG1.1_chr6	PGSB	exon	46545088	46545417	.	+	.	ID=LotjaGi6g1v0175100_LC.1.exon.4;Parent=LotjaGi6g1v0175100_LC.1
LjG1.1_chr6	PGSB	CDS	46545088	46545417	.	+	2	ID=LotjaGi6g1v0175100_LC.1.CDS.2;Parent=LotjaGi6g1v0175100_LC.1
LjG1.1_chr6	PGSB	exon	46545559	46545827	.	+	.	ID=LotjaGi6g1v0175100_LC.1.exon.5;Parent=LotjaGi6g1v0175100_LC.1
LjG1.1_chr6	PGSB	CDS	46545559	46545827	.	+	2	ID=LotjaGi6g1v0175100_LC.1.CDS.3;Parent=LotjaGi6g1v0175100_LC.1
LjG1.1_chr6	PGSB	exon	46545919	46545985	.	+	.	ID=LotjaGi6g1v0175100_LC.1.exon.6;Parent=LotjaGi6g1v0175100_LC.1
LjG1.1_chr6	PGSB	CDS	46545919	46545985	.	+	0	ID=LotjaGi6g1v0175100_LC.1.CDS.4;Parent=LotjaGi6g1v0175100_LC.1
LjG1.1_chr6	PGSB	exon	46546060	46546460	.	+	.	ID=LotjaGi6g1v0175100_LC.1.exon.7;Parent=LotjaGi6g1v0175100_LC.1
LjG1.1_chr6	PGSB	CDS	46546060	46546460	.	+	2	ID=LotjaGi6g1v0175100_LC.1.CDS.5;Parent=LotjaGi6g1v0175100_LC.1
LjG1.1_chr6	PGSB	exon	46546570	46546743	.	+	.	ID=LotjaGi6g1v0175100_LC.1.exon.8;Parent=LotjaGi6g1v0175100_LC.1
LjG1.1_chr6	PGSB	CDS	46546570	46546743	.	+	0	ID=LotjaGi6g1v0175100_LC.1.CDS.6;Parent=LotjaGi6g1v0175100_LC.1
LjG1.1_chr6	PGSB	exon	46546847	46547240	.	+	.	ID=LotjaGi6g1v0175100_LC.1.exon.9;Parent=LotjaGi6g1v0175100_LC.1
LjG1.1_chr6	PGSB	CDS	46546847	46547240	.	+	0	ID=LotjaGi6g1v0175100_LC.1.CDS.7;Parent=LotjaGi6g1v0175100_LC.1
LjG1.1_chr6	PGSB	CDS	46547334	46547479	.	+	2	ID=LotjaGi6g1v0175100_LC.1.CDS.8;Parent=LotjaGi6g1v0175100_LC.1
LjG1.1_chr6	PGSB	exon	46547334	46547577	.	+	.	ID=LotjaGi6g1v0175100_LC.1.exon.10;Parent=LotjaGi6g1v0175100_LC.1
LjG1.1_chr6	PGSB	three_prime_UTR	46547480	46547577	.	+	.	ID=LotjaGi6g1v0175100_LC.1.three_prime_UTR.4;Parent=LotjaGi6g1v0175100_LC.1
LjG1.1_chr6	PGSB	exon	46548322	46548508	.	+	.	ID=LotjaGi6g1v0175100_LC.1.exon.11;Parent=LotjaGi6g1v0175100_LC.1
LjG1.1_chr6	PGSB	three_prime_UTR	46548322	46548508	.	+	.	ID=LotjaGi6g1v0175100_LC.1.three_prime_UTR.5;Parent=LotjaGi6g1v0175100_LC.1
LjG1.1_chr6	PGSB	exon	46548662	46548806	.	+	.	ID=LotjaGi6g1v0175100_LC.1.exon.12;Parent=LotjaGi6g1v0175100_LC.1
LjG1.1_chr6	PGSB	three_prime_UTR	46548662	46548806	.	+	.	ID=LotjaGi6g1v0175100_LC.1.three_prime_UTR.6;Parent=LotjaGi6g1v0175100_LC.1
LjG1.1_chr6	PGSB	exon	46549007	46549110	.	+	.	ID=LotjaGi6g1v0175100_LC.1.exon.13;Parent=LotjaGi6g1v0175100_LC.1
LjG1.1_chr6	PGSB	three_prime_UTR	46549007	46549110	.	+	.	ID=LotjaGi6g1v0175100_LC.1.three_prime_UTR.7;Parent=LotjaGi6g1v0175100_LC.1
LjG1.1_chr6	PGSB	exon	46549354	46549938	.	+	.	ID=LotjaGi6g1v0175100_LC.1.exon.14;Parent=LotjaGi6g1v0175100_LC.1
LjG1.1_chr6	PGSB	three_prime_UTR	46549354	46549938	.	+	.	ID=LotjaGi6g1v0175100_LC.1.three_prime_UTR.8;Parent=LotjaGi6g1v0175100_LC.1
###
LjG1.1_chr6	PGSB	gene	46550483	46554816	.	+	.	ID=LotjaGi6g1v0175200
LjG1.1_chr6	PGSB	five_prime_UTR	46550483	46550538	.	+	.	ID=LotjaGi6g1v0175200.1.five_prime_UTR.1;Parent=LotjaGi6g1v0175200.1
LjG1.1_chr6	PGSB	exon	46550483	46550742	.	+	.	ID=LotjaGi6g1v0175200.1.exon.1;Parent=LotjaGi6g1v0175200.1
LjG1.1_chr6	PGSB	CDS	46550539	46550742	.	+	0	ID=LotjaGi6g1v0175200.1.CDS.1;Parent=LotjaGi6g1v0175200.1
LjG1.1_chr6	PGSB	exon	46550826	46550934	.	+	.	ID=LotjaGi6g1v0175200.1.exon.2;Parent=LotjaGi6g1v0175200.1
LjG1.1_chr6	PGSB	CDS	46550826	46550934	.	+	0	ID=LotjaGi6g1v0175200.1.CDS.2;Parent=LotjaGi6g1v0175200.1
LjG1.1_chr6	PGSB	exon	46551117	46551232	.	+	.	ID=LotjaGi6g1v0175200.1.exon.3;Parent=LotjaGi6g1v0175200.1
LjG1.1_chr6	PGSB	CDS	46551117	46551232	.	+	2	ID=LotjaGi6g1v0175200.1.CDS.3;Parent=LotjaGi6g1v0175200.1
LjG1.1_chr6	PGSB	exon	46551676	46551795	.	+	.	ID=LotjaGi6g1v0175200.1.exon.4;Parent=LotjaGi6g1v0175200.1
LjG1.1_chr6	PGSB	CDS	46551676	46551795	.	+	0	ID=LotjaGi6g1v0175200.1.CDS.4;Parent=LotjaGi6g1v0175200.1
LjG1.1_chr6	PGSB	exon	46551977	46552066	.	+	.	ID=LotjaGi6g1v0175200.1.exon.5;Parent=LotjaGi6g1v0175200.1
LjG1.1_chr6	PGSB	CDS	46551977	46552066	.	+	0	ID=LotjaGi6g1v0175200.1.CDS.5;Parent=LotjaGi6g1v0175200.1
LjG1.1_chr6	PGSB	exon	46552440	46552579	.	+	.	ID=LotjaGi6g1v0175200.1.exon.6;Parent=LotjaGi6g1v0175200.1
LjG1.1_chr6	PGSB	CDS	46552440	46552579	.	+	0	ID=LotjaGi6g1v0175200.1.CDS.6;Parent=LotjaGi6g1v0175200.1
LjG1.1_chr6	PGSB	exon	46553347	46553605	.	+	.	ID=LotjaGi6g1v0175200.1.exon.7;Parent=LotjaGi6g1v0175200.1
LjG1.1_chr6	PGSB	CDS	46553347	46553605	.	+	1	ID=LotjaGi6g1v0175200.1.CDS.7;Parent=LotjaGi6g1v0175200.1
LjG1.1_chr6	PGSB	CDS	46553905	46554057	.	+	0	ID=LotjaGi6g1v0175200.1.CDS.8;Parent=LotjaGi6g1v0175200.1
LjG1.1_chr6	PGSB	exon	46553905	46554816	.	+	.	ID=LotjaGi6g1v0175200.1.exon.8;Parent=LotjaGi6g1v0175200.1
LjG1.1_chr6	PGSB	three_prime_UTR	46554058	46554816	.	+	.	ID=LotjaGi6g1v0175200.1.three_prime_UTR.2;Parent=LotjaGi6g1v0175200.1
###
LjG1.1_chr6	PGSB	gene	46554924	46561827	.	+	.	ID=LotjaGi6g1v0175300
LjG1.1_chr6	PGSB	exon	46554924	46555189	.	+	.	ID=LotjaGi6g1v0175300.1.exon.1;Parent=LotjaGi6g1v0175300.1
LjG1.1_chr6	PGSB	five_prime_UTR	46554924	46555189	.	+	.	ID=LotjaGi6g1v0175300.1.five_prime_UTR.1;Parent=LotjaGi6g1v0175300.1
LjG1.1_chr6	PGSB	five_prime_UTR	46555549	46555554	.	+	.	ID=LotjaGi6g1v0175300.1.five_prime_UTR.2;Parent=LotjaGi6g1v0175300.1
LjG1.1_chr6	PGSB	exon	46555549	46556087	.	+	.	ID=LotjaGi6g1v0175300.1.exon.2;Parent=LotjaGi6g1v0175300.1
LjG1.1_chr6	PGSB	CDS	46555555	46556087	.	+	0	ID=LotjaGi6g1v0175300.1.CDS.1;Parent=LotjaGi6g1v0175300.1
LjG1.1_chr6	PGSB	exon	46557079	46557255	.	+	.	ID=LotjaGi6g1v0175300.1.exon.3;Parent=LotjaGi6g1v0175300.1
LjG1.1_chr6	PGSB	CDS	46557079	46557255	.	+	1	ID=LotjaGi6g1v0175300.1.CDS.2;Parent=LotjaGi6g1v0175300.1
LjG1.1_chr6	PGSB	exon	46557550	46557699	.	+	.	ID=LotjaGi6g1v0175300.1.exon.4;Parent=LotjaGi6g1v0175300.1
LjG1.1_chr6	PGSB	CDS	46557550	46557699	.	+	1	ID=LotjaGi6g1v0175300.1.CDS.3;Parent=LotjaGi6g1v0175300.1
LjG1.1_chr6	PGSB	exon	46557787	46557995	.	+	.	ID=LotjaGi6g1v0175300.1.exon.5;Parent=LotjaGi6g1v0175300.1
LjG1.1_chr6	PGSB	CDS	46557787	46557995	.	+	1	ID=LotjaGi6g1v0175300.1.CDS.4;Parent=LotjaGi6g1v0175300.1
LjG1.1_chr6	PGSB	exon	46558478	46558634	.	+	.	ID=LotjaGi6g1v0175300.1.exon.6;Parent=LotjaGi6g1v0175300.1
LjG1.1_chr6	PGSB	CDS	46558478	46558634	.	+	2	ID=LotjaGi6g1v0175300.1.CDS.5;Parent=LotjaGi6g1v0175300.1
LjG1.1_chr6	PGSB	exon	46560071	46560329	.	+	.	ID=LotjaGi6g1v0175300.1.exon.7;Parent=LotjaGi6g1v0175300.1
LjG1.1_chr6	PGSB	CDS	46560071	46560329	.	+	1	ID=LotjaGi6g1v0175300.1.CDS.6;Parent=LotjaGi6g1v0175300.1
LjG1.1_chr6	PGSB	CDS	46560989	46561153	.	+	0	ID=LotjaGi6g1v0175300.1.CDS.7;Parent=LotjaGi6g1v0175300.1
LjG1.1_chr6	PGSB	exon	46560989	46561827	.	+	.	ID=LotjaGi6g1v0175300.1.exon.8;Parent=LotjaGi6g1v0175300.1
LjG1.1_chr6	PGSB	three_prime_UTR	46561154	46561827	.	+	.	ID=LotjaGi6g1v0175300.1.three_prime_UTR.3;Parent=LotjaGi6g1v0175300.1
###
LjG1.1_chr6	PGSB	gene	46571007	46572539	.	+	.	ID=LotjaGi6g1v0175400
LjG1.1_chr6	PGSB	exon	46571246	46571408	.	+	.	ID=LotjaGi6g1v0175400.1.exon.1;Parent=LotjaGi6g1v0175400.1
LjG1.1_chr6	PGSB	exon	46571539	46572539	.	+	.	ID=LotjaGi6g1v0175400.1.exon.2;Parent=LotjaGi6g1v0175400.1
LjG1.1_chr6	PGSB	CDS	46571832	46572530	.	+	0	ID=LotjaGi6g1v0175400.1.CDS.1;Parent=LotjaGi6g1v0175400.1
###
LjG1.1_chr6	PGSB	gene	46571972	46572121	.	-	.	ID=LotjaGi6g1v0175500_LC
###
LjG1.1_chr6	PGSB	gene	46582423	46584838	.	-	.	ID=LotjaGi6g1v0175600
LjG1.1_chr6	PGSB	three_prime_UTR	46582423	46582757	.	-	.	ID=LotjaGi6g1v0175600.1.three_prime_UTR.1;Parent=LotjaGi6g1v0175600.1
LjG1.1_chr6	PGSB	exon	46582423	46584838	.	-	.	ID=LotjaGi6g1v0175600.1.exon.1;Parent=LotjaGi6g1v0175600.1
LjG1.1_chr6	PGSB	CDS	46582758	46584419	.	-	0	ID=LotjaGi6g1v0175600.1.CDS.1;Parent=LotjaGi6g1v0175600.1
LjG1.1_chr6	PGSB	five_prime_UTR	46584420	46584838	.	-	.	ID=LotjaGi6g1v0175600.1.five_prime_UTR.2;Parent=LotjaGi6g1v0175600.1
###
LjG1.1_chr6	PGSB	gene	46592275	46600157	.	-	.	ID=LotjaGi6g1v0175700_LC
LjG1.1_chr6	PGSB	exon	46592275	46592696	.	-	.	ID=LotjaGi6g1v0175700_LC.1.exon.1;Parent=LotjaGi6g1v0175700_LC.1
LjG1.1_chr6	PGSB	three_prime_UTR	46592275	46592696	.	-	.	ID=LotjaGi6g1v0175700_LC.1.three_prime_UTR.1;Parent=LotjaGi6g1v0175700_LC.1
LjG1.1_chr6	PGSB	exon	46594701	46594804	.	-	.	ID=LotjaGi6g1v0175700_LC.1.exon.2;Parent=LotjaGi6g1v0175700_LC.1
LjG1.1_chr6	PGSB	three_prime_UTR	46594701	46594804	.	-	.	ID=LotjaGi6g1v0175700_LC.1.three_prime_UTR.2;Parent=LotjaGi6g1v0175700_LC.1
LjG1.1_chr6	PGSB	exon	46595604	46595809	.	-	.	ID=LotjaGi6g1v0175700_LC.1.exon.3;Parent=LotjaGi6g1v0175700_LC.1
LjG1.1_chr6	PGSB	three_prime_UTR	46595604	46595809	.	-	.	ID=LotjaGi6g1v0175700_LC.1.three_prime_UTR.3;Parent=LotjaGi6g1v0175700_LC.1
LjG1.1_chr6	PGSB	exon	46595890	46595944	.	-	.	ID=LotjaGi6g1v0175700_LC.1.exon.4;Parent=LotjaGi6g1v0175700_LC.1
LjG1.1_chr6	PGSB	three_prime_UTR	46595890	46595944	.	-	.	ID=LotjaGi6g1v0175700_LC.1.three_prime_UTR.4;Parent=LotjaGi6g1v0175700_LC.1
LjG1.1_chr6	PGSB	exon	46596117	46596265	.	-	.	ID=LotjaGi6g1v0175700_LC.1.exon.5;Parent=LotjaGi6g1v0175700_LC.1
LjG1.1_chr6	PGSB	three_prime_UTR	46596117	46596265	.	-	.	ID=LotjaGi6g1v0175700_LC.1.three_prime_UTR.5;Parent=LotjaGi6g1v0175700_LC.1
LjG1.1_chr6	PGSB	exon	46597017	46597950	.	-	.	ID=LotjaGi6g1v0175700_LC.1.exon.6;Parent=LotjaGi6g1v0175700_LC.1
LjG1.1_chr6	PGSB	three_prime_UTR	46597017	46597950	.	-	.	ID=LotjaGi6g1v0175700_LC.1.three_prime_UTR.6;Parent=LotjaGi6g1v0175700_LC.1
LjG1.1_chr6	PGSB	exon	46598035	46598110	.	-	.	ID=LotjaGi6g1v0175700_LC.1.exon.7;Parent=LotjaGi6g1v0175700_LC.1
LjG1.1_chr6	PGSB	three_prime_UTR	46598035	46598110	.	-	.	ID=LotjaGi6g1v0175700_LC.1.three_prime_UTR.7;Parent=LotjaGi6g1v0175700_LC.1
LjG1.1_chr6	PGSB	three_prime_UTR	46598829	46598918	.	-	.	ID=LotjaGi6g1v0175700_LC.1.three_prime_UTR.8;Parent=LotjaGi6g1v0175700_LC.1
LjG1.1_chr6	PGSB	exon	46598829	46598924	.	-	.	ID=LotjaGi6g1v0175700_LC.1.exon.8;Parent=LotjaGi6g1v0175700_LC.1
LjG1.1_chr6	PGSB	CDS	46598919	46598924	.	-	0	ID=LotjaGi6g1v0175700_LC.1.CDS.1;Parent=LotjaGi6g1v0175700_LC.1
LjG1.1_chr6	PGSB	exon	46599033	46599137	.	-	.	ID=LotjaGi6g1v0175700_LC.1.exon.9;Parent=LotjaGi6g1v0175700_LC.1
LjG1.1_chr6	PGSB	CDS	46599033	46599137	.	-	0	ID=LotjaGi6g1v0175700_LC.1.CDS.2;Parent=LotjaGi6g1v0175700_LC.1
LjG1.1_chr6	PGSB	exon	46599234	46599320	.	-	.	ID=LotjaGi6g1v0175700_LC.1.exon.10;Parent=LotjaGi6g1v0175700_LC.1
LjG1.1_chr6	PGSB	CDS	46599234	46599320	.	-	0	ID=LotjaGi6g1v0175700_LC.1.CDS.3;Parent=LotjaGi6g1v0175700_LC.1
LjG1.1_chr6	PGSB	CDS	46599734	46599868	.	-	0	ID=LotjaGi6g1v0175700_LC.1.CDS.4;Parent=LotjaGi6g1v0175700_LC.1
LjG1.1_chr6	PGSB	exon	46599734	46600157	.	-	.	ID=LotjaGi6g1v0175700_LC.1.exon.11;Parent=LotjaGi6g1v0175700_LC.1
LjG1.1_chr6	PGSB	five_prime_UTR	46599869	46600157	.	-	.	ID=LotjaGi6g1v0175700_LC.1.five_prime_UTR.9;Parent=LotjaGi6g1v0175700_LC.1
###
LjG1.1_chr6	PGSB	gene	46605725	46608763	.	+	.	ID=LotjaGi6g1v0175800
LjG1.1_chr6	PGSB	five_prime_UTR	46605725	46605765	.	+	.	ID=LotjaGi6g1v0175800.1.five_prime_UTR.1;Parent=LotjaGi6g1v0175800.1
LjG1.1_chr6	PGSB	exon	46605725	46606251	.	+	.	ID=LotjaGi6g1v0175800.1.exon.1;Parent=LotjaGi6g1v0175800.1
LjG1.1_chr6	PGSB	CDS	46605766	46606251	.	+	0	ID=LotjaGi6g1v0175800.1.CDS.1;Parent=LotjaGi6g1v0175800.1
LjG1.1_chr6	PGSB	exon	46607023	46607515	.	+	.	ID=LotjaGi6g1v0175800.1.exon.2;Parent=LotjaGi6g1v0175800.1
LjG1.1_chr6	PGSB	CDS	46607023	46607515	.	+	0	ID=LotjaGi6g1v0175800.1.CDS.2;Parent=LotjaGi6g1v0175800.1
LjG1.1_chr6	PGSB	CDS	46608327	46608520	.	+	2	ID=LotjaGi6g1v0175800.1.CDS.3;Parent=LotjaGi6g1v0175800.1
LjG1.1_chr6	PGSB	exon	46608327	46608763	.	+	.	ID=LotjaGi6g1v0175800.1.exon.3;Parent=LotjaGi6g1v0175800.1
LjG1.1_chr6	PGSB	three_prime_UTR	46608521	46608763	.	+	.	ID=LotjaGi6g1v0175800.1.three_prime_UTR.2;Parent=LotjaGi6g1v0175800.1
###
LjG1.1_chr6	PGSB	gene	46609113	46616541	.	+	.	ID=LotjaGi6g1v0175900
LjG1.1_chr6	PGSB	five_prime_UTR	46609113	46610872	.	+	.	ID=LotjaGi6g1v0175900.1.five_prime_UTR.1;Parent=LotjaGi6g1v0175900.1
LjG1.1_chr6	PGSB	exon	46609113	46610896	.	+	.	ID=LotjaGi6g1v0175900.1.exon.1;Parent=LotjaGi6g1v0175900.1
LjG1.1_chr6	PGSB	CDS	46610873	46610896	.	+	0	ID=LotjaGi6g1v0175900.1.CDS.1;Parent=LotjaGi6g1v0175900.1
LjG1.1_chr6	PGSB	exon	46610985	46611092	.	+	.	ID=LotjaGi6g1v0175900.1.exon.2;Parent=LotjaGi6g1v0175900.1
LjG1.1_chr6	PGSB	CDS	46610985	46611092	.	+	0	ID=LotjaGi6g1v0175900.1.CDS.2;Parent=LotjaGi6g1v0175900.1
LjG1.1_chr6	PGSB	exon	46611444	46611505	.	+	.	ID=LotjaGi6g1v0175900.1.exon.3;Parent=LotjaGi6g1v0175900.1
LjG1.1_chr6	PGSB	CDS	46611444	46611505	.	+	0	ID=LotjaGi6g1v0175900.1.CDS.3;Parent=LotjaGi6g1v0175900.1
LjG1.1_chr6	PGSB	exon	46611597	46611680	.	+	.	ID=LotjaGi6g1v0175900.1.exon.4;Parent=LotjaGi6g1v0175900.1
LjG1.1_chr6	PGSB	CDS	46611597	46611680	.	+	1	ID=LotjaGi6g1v0175900.1.CDS.4;Parent=LotjaGi6g1v0175900.1
LjG1.1_chr6	PGSB	exon	46611792	46611823	.	+	.	ID=LotjaGi6g1v0175900.1.exon.5;Parent=LotjaGi6g1v0175900.1
LjG1.1_chr6	PGSB	CDS	46611792	46611823	.	+	1	ID=LotjaGi6g1v0175900.1.CDS.5;Parent=LotjaGi6g1v0175900.1
LjG1.1_chr6	PGSB	exon	46611908	46611989	.	+	.	ID=LotjaGi6g1v0175900.1.exon.6;Parent=LotjaGi6g1v0175900.1
LjG1.1_chr6	PGSB	CDS	46611908	46611989	.	+	2	ID=LotjaGi6g1v0175900.1.CDS.6;Parent=LotjaGi6g1v0175900.1
LjG1.1_chr6	PGSB	exon	46613445	46613673	.	+	.	ID=LotjaGi6g1v0175900.1.exon.7;Parent=LotjaGi6g1v0175900.1
LjG1.1_chr6	PGSB	CDS	46613445	46613673	.	+	1	ID=LotjaGi6g1v0175900.1.CDS.7;Parent=LotjaGi6g1v0175900.1
LjG1.1_chr6	PGSB	exon	46614722	46614949	.	+	.	ID=LotjaGi6g1v0175900.1.exon.8;Parent=LotjaGi6g1v0175900.1
LjG1.1_chr6	PGSB	CDS	46614722	46614949	.	+	0	ID=LotjaGi6g1v0175900.1.CDS.8;Parent=LotjaGi6g1v0175900.1
LjG1.1_chr6	PGSB	exon	46615115	46615407	.	+	.	ID=LotjaGi6g1v0175900.1.exon.9;Parent=LotjaGi6g1v0175900.1
LjG1.1_chr6	PGSB	CDS	46615115	46615407	.	+	0	ID=LotjaGi6g1v0175900.1.CDS.9;Parent=LotjaGi6g1v0175900.1
LjG1.1_chr6	PGSB	CDS	46615738	46616053	.	+	1	ID=LotjaGi6g1v0175900.1.CDS.10;Parent=LotjaGi6g1v0175900.1
LjG1.1_chr6	PGSB	exon	46615738	46616541	.	+	.	ID=LotjaGi6g1v0175900.1.exon.10;Parent=LotjaGi6g1v0175900.1
LjG1.1_chr6	PGSB	three_prime_UTR	46616054	46616541	.	+	.	ID=LotjaGi6g1v0175900.1.three_prime_UTR.2;Parent=LotjaGi6g1v0175900.1
###
LjG1.1_chr6	PGSB	gene	46617318	46620732	.	-	.	ID=LotjaGi6g1v0176000
LjG1.1_chr6	PGSB	three_prime_UTR	46617318	46617603	.	-	.	ID=LotjaGi6g1v0176000.1.three_prime_UTR.1;Parent=LotjaGi6g1v0176000.1
LjG1.1_chr6	PGSB	exon	46617318	46618002	.	-	.	ID=LotjaGi6g1v0176000.1.exon.1;Parent=LotjaGi6g1v0176000.1
LjG1.1_chr6	PGSB	CDS	46617604	46618002	.	-	0	ID=LotjaGi6g1v0176000.1.CDS.1;Parent=LotjaGi6g1v0176000.1
LjG1.1_chr6	PGSB	exon	46619372	46619670	.	-	.	ID=LotjaGi6g1v0176000.1.exon.2;Parent=LotjaGi6g1v0176000.1
LjG1.1_chr6	PGSB	CDS	46619372	46619670	.	-	2	ID=LotjaGi6g1v0176000.1.CDS.2;Parent=LotjaGi6g1v0176000.1
LjG1.1_chr6	PGSB	CDS	46620248	46620452	.	-	0	ID=LotjaGi6g1v0176000.1.CDS.3;Parent=LotjaGi6g1v0176000.1
LjG1.1_chr6	PGSB	exon	46620248	46620732	.	-	.	ID=LotjaGi6g1v0176000.1.exon.3;Parent=LotjaGi6g1v0176000.1
LjG1.1_chr6	PGSB	five_prime_UTR	46620453	46620732	.	-	.	ID=LotjaGi6g1v0176000.1.five_prime_UTR.2;Parent=LotjaGi6g1v0176000.1
###
LjG1.1_chr6	PGSB	gene	46632120	46633698	.	+	.	ID=LotjaGi6g1v0176100
LjG1.1_chr6	PGSB	five_prime_UTR	46632120	46632318	.	+	.	ID=LotjaGi6g1v0176100.1.five_prime_UTR.1;Parent=LotjaGi6g1v0176100.1
LjG1.1_chr6	PGSB	exon	46632120	46632462	.	+	.	ID=LotjaGi6g1v0176100.1.exon.1;Parent=LotjaGi6g1v0176100.1
LjG1.1_chr6	PGSB	CDS	46632319	46632462	.	+	0	ID=LotjaGi6g1v0176100.1.CDS.1;Parent=LotjaGi6g1v0176100.1
LjG1.1_chr6	PGSB	exon	46632588	46632636	.	+	.	ID=LotjaGi6g1v0176100.1.exon.2;Parent=LotjaGi6g1v0176100.1
LjG1.1_chr6	PGSB	CDS	46632588	46632636	.	+	0	ID=LotjaGi6g1v0176100.1.CDS.2;Parent=LotjaGi6g1v0176100.1
LjG1.1_chr6	PGSB	CDS	46632924	46633378	.	+	2	ID=LotjaGi6g1v0176100.1.CDS.3;Parent=LotjaGi6g1v0176100.1
LjG1.1_chr6	PGSB	exon	46632924	46633698	.	+	.	ID=LotjaGi6g1v0176100.1.exon.3;Parent=LotjaGi6g1v0176100.1
LjG1.1_chr6	PGSB	three_prime_UTR	46633379	46633698	.	+	.	ID=LotjaGi6g1v0176100.1.three_prime_UTR.2;Parent=LotjaGi6g1v0176100.1
###
LjG1.1_chr6	PGSB	gene	46669418	46671021	.	+	.	ID=LotjaGi6g1v0176200
LjG1.1_chr6	PGSB	five_prime_UTR	46669418	46669507	.	+	.	ID=LotjaGi6g1v0176200.2.five_prime_UTR.1;Parent=LotjaGi6g1v0176200.2
LjG1.1_chr6	PGSB	exon	46669418	46669651	.	+	.	ID=LotjaGi6g1v0176200.2.exon.1;Parent=LotjaGi6g1v0176200.2
LjG1.1_chr6	PGSB	CDS	46669508	46669651	.	+	0	ID=LotjaGi6g1v0176200.2.CDS.1;Parent=LotjaGi6g1v0176200.2
LjG1.1_chr6	PGSB	exon	46669771	46669819	.	+	.	ID=LotjaGi6g1v0176200.2.exon.2;Parent=LotjaGi6g1v0176200.2
LjG1.1_chr6	PGSB	CDS	46669771	46669819	.	+	0	ID=LotjaGi6g1v0176200.2.CDS.2;Parent=LotjaGi6g1v0176200.2
LjG1.1_chr6	PGSB	CDS	46670272	46670756	.	+	2	ID=LotjaGi6g1v0176200.2.CDS.3;Parent=LotjaGi6g1v0176200.2
LjG1.1_chr6	PGSB	exon	46670272	46671021	.	+	.	ID=LotjaGi6g1v0176200.2.exon.3;Parent=LotjaGi6g1v0176200.2
LjG1.1_chr6	PGSB	three_prime_UTR	46670757	46671021	.	+	.	ID=LotjaGi6g1v0176200.2.three_prime_UTR.2;Parent=LotjaGi6g1v0176200.2
###
LjG1.1_chr6	PGSB	gene	46707241	46710407	.	-	.	ID=LotjaGi6g1v0176300_LC
LjG1.1_chr6	PGSB	exon	46707241	46707622	.	-	.	ID=LotjaGi6g1v0176300_LC.1.exon.1;Parent=LotjaGi6g1v0176300_LC.1
LjG1.1_chr6	PGSB	three_prime_UTR	46707241	46707622	.	-	.	ID=LotjaGi6g1v0176300_LC.1.three_prime_UTR.1;Parent=LotjaGi6g1v0176300_LC.1
LjG1.1_chr6	PGSB	three_prime_UTR	46707704	46707756	.	-	.	ID=LotjaGi6g1v0176300_LC.1.three_prime_UTR.2;Parent=LotjaGi6g1v0176300_LC.1
LjG1.1_chr6	PGSB	exon	46707704	46707799	.	-	.	ID=LotjaGi6g1v0176300_LC.1.exon.2;Parent=LotjaGi6g1v0176300_LC.1
LjG1.1_chr6	PGSB	CDS	46707757	46707799	.	-	1	ID=LotjaGi6g1v0176300_LC.1.CDS.1;Parent=LotjaGi6g1v0176300_LC.1
LjG1.1_chr6	PGSB	exon	46708304	46708629	.	-	.	ID=LotjaGi6g1v0176300_LC.1.exon.3;Parent=LotjaGi6g1v0176300_LC.1
LjG1.1_chr6	PGSB	CDS	46708304	46708629	.	-	0	ID=LotjaGi6g1v0176300_LC.1.CDS.2;Parent=LotjaGi6g1v0176300_LC.1
LjG1.1_chr6	PGSB	exon	46708749	46708883	.	-	.	ID=LotjaGi6g1v0176300_LC.1.exon.4;Parent=LotjaGi6g1v0176300_LC.1
LjG1.1_chr6	PGSB	CDS	46708749	46708883	.	-	0	ID=LotjaGi6g1v0176300_LC.1.CDS.3;Parent=LotjaGi6g1v0176300_LC.1
LjG1.1_chr6	PGSB	exon	46709251	46709331	.	-	.	ID=LotjaGi6g1v0176300_LC.1.exon.5;Parent=LotjaGi6g1v0176300_LC.1
LjG1.1_chr6	PGSB	CDS	46709251	46709331	.	-	0	ID=LotjaGi6g1v0176300_LC.1.CDS.4;Parent=LotjaGi6g1v0176300_LC.1
LjG1.1_chr6	PGSB	exon	46709508	46709690	.	-	.	ID=LotjaGi6g1v0176300_LC.1.exon.6;Parent=LotjaGi6g1v0176300_LC.1
LjG1.1_chr6	PGSB	CDS	46709508	46709690	.	-	0	ID=LotjaGi6g1v0176300_LC.1.CDS.5;Parent=LotjaGi6g1v0176300_LC.1
LjG1.1_chr6	PGSB	CDS	46709834	46710025	.	-	0	ID=LotjaGi6g1v0176300_LC.1.CDS.6;Parent=LotjaGi6g1v0176300_LC.1
LjG1.1_chr6	PGSB	exon	46709834	46710407	.	-	.	ID=LotjaGi6g1v0176300_LC.1.exon.7;Parent=LotjaGi6g1v0176300_LC.1
LjG1.1_chr6	PGSB	five_prime_UTR	46710026	46710407	.	-	.	ID=LotjaGi6g1v0176300_LC.1.five_prime_UTR.3;Parent=LotjaGi6g1v0176300_LC.1
###
LjG1.1_chr6	PGSB	gene	46788388	46789815	.	+	.	ID=LotjaGi6g1v0176400_LC
LjG1.1_chr6	PGSB	exon	46788388	46788748	.	+	.	ID=LotjaGi6g1v0176400_LC.1.exon.1;Parent=LotjaGi6g1v0176400_LC.1
LjG1.1_chr6	PGSB	five_prime_UTR	46788388	46788748	.	+	.	ID=LotjaGi6g1v0176400_LC.1.five_prime_UTR.1;Parent=LotjaGi6g1v0176400_LC.1
LjG1.1_chr6	PGSB	exon	46788847	46788918	.	+	.	ID=LotjaGi6g1v0176400_LC.1.exon.2;Parent=LotjaGi6g1v0176400_LC.1
LjG1.1_chr6	PGSB	five_prime_UTR	46788847	46788918	.	+	.	ID=LotjaGi6g1v0176400_LC.1.five_prime_UTR.2;Parent=LotjaGi6g1v0176400_LC.1
LjG1.1_chr6	PGSB	five_prime_UTR	46789317	46789319	.	+	.	ID=LotjaGi6g1v0176400_LC.1.five_prime_UTR.3;Parent=LotjaGi6g1v0176400_LC.1
LjG1.1_chr6	PGSB	exon	46789317	46789815	.	+	.	ID=LotjaGi6g1v0176400_LC.1.exon.3;Parent=LotjaGi6g1v0176400_LC.1
LjG1.1_chr6	PGSB	CDS	46789320	46789727	.	+	0	ID=LotjaGi6g1v0176400_LC.1.CDS.1;Parent=LotjaGi6g1v0176400_LC.1
LjG1.1_chr6	PGSB	three_prime_UTR	46789728	46789815	.	+	.	ID=LotjaGi6g1v0176400_LC.1.three_prime_UTR.4;Parent=LotjaGi6g1v0176400_LC.1
###
LjG1.1_chr6	PGSB	gene	46800107	46804250	.	+	.	ID=LotjaGi6g1v0176500_LC
LjG1.1_chr6	PGSB	three_prime_UTR	46800107	46801718	.	+	.	ID=LotjaGi6g1v0176500_LC.2.three_prime_UTR.1;Parent=LotjaGi6g1v0176500_LC.2
LjG1.1_chr6	PGSB	exon	46800107	46804250	.	+	.	ID=LotjaGi6g1v0176500_LC.2.exon.1;Parent=LotjaGi6g1v0176500_LC.2
LjG1.1_chr6	PGSB	CDS	46801719	46803005	.	+	0	ID=LotjaGi6g1v0176500_LC.2.CDS.1;Parent=LotjaGi6g1v0176500_LC.2
LjG1.1_chr6	PGSB	five_prime_UTR	46803006	46804250	.	+	.	ID=LotjaGi6g1v0176500_LC.2.five_prime_UTR.2;Parent=LotjaGi6g1v0176500_LC.2
###
LjG1.1_chr6	PGSB	gene	46805807	46810250	.	+	.	ID=LotjaGi6g1v0176600
LjG1.1_chr6	PGSB	five_prime_UTR	46805807	46806717	.	+	.	ID=LotjaGi6g1v0176600.1.five_prime_UTR.1;Parent=LotjaGi6g1v0176600.1
LjG1.1_chr6	PGSB	exon	46805807	46806861	.	+	.	ID=LotjaGi6g1v0176600.1.exon.1;Parent=LotjaGi6g1v0176600.1
LjG1.1_chr6	PGSB	CDS	46806718	46806861	.	+	0	ID=LotjaGi6g1v0176600.1.CDS.1;Parent=LotjaGi6g1v0176600.1
LjG1.1_chr6	PGSB	exon	46806965	46807013	.	+	.	ID=LotjaGi6g1v0176600.1.exon.2;Parent=LotjaGi6g1v0176600.1
LjG1.1_chr6	PGSB	CDS	46806965	46807013	.	+	0	ID=LotjaGi6g1v0176600.1.CDS.2;Parent=LotjaGi6g1v0176600.1
LjG1.1_chr6	PGSB	CDS	46809231	46809685	.	+	2	ID=LotjaGi6g1v0176600.1.CDS.3;Parent=LotjaGi6g1v0176600.1
LjG1.1_chr6	PGSB	exon	46809231	46810250	.	+	.	ID=LotjaGi6g1v0176600.1.exon.3;Parent=LotjaGi6g1v0176600.1
LjG1.1_chr6	PGSB	three_prime_UTR	46809686	46810250	.	+	.	ID=LotjaGi6g1v0176600.1.three_prime_UTR.2;Parent=LotjaGi6g1v0176600.1
###
LjG1.1_chr6	PGSB	gene	46813243	46815412	.	+	.	ID=LotjaGi6g1v0176700
LjG1.1_chr6	PGSB	five_prime_UTR	46813243	46813333	.	+	.	ID=LotjaGi6g1v0176700.1.five_prime_UTR.1;Parent=LotjaGi6g1v0176700.1
LjG1.1_chr6	PGSB	exon	46813243	46813477	.	+	.	ID=LotjaGi6g1v0176700.1.exon.1;Parent=LotjaGi6g1v0176700.1
LjG1.1_chr6	PGSB	CDS	46813334	46813477	.	+	0	ID=LotjaGi6g1v0176700.1.CDS.1;Parent=LotjaGi6g1v0176700.1
LjG1.1_chr6	PGSB	exon	46813581	46813629	.	+	.	ID=LotjaGi6g1v0176700.1.exon.2;Parent=LotjaGi6g1v0176700.1
LjG1.1_chr6	PGSB	CDS	46813581	46813629	.	+	0	ID=LotjaGi6g1v0176700.1.CDS.2;Parent=LotjaGi6g1v0176700.1
LjG1.1_chr6	PGSB	CDS	46813798	46814252	.	+	2	ID=LotjaGi6g1v0176700.1.CDS.3;Parent=LotjaGi6g1v0176700.1
LjG1.1_chr6	PGSB	exon	46813798	46815412	.	+	.	ID=LotjaGi6g1v0176700.1.exon.3;Parent=LotjaGi6g1v0176700.1
LjG1.1_chr6	PGSB	three_prime_UTR	46814253	46815412	.	+	.	ID=LotjaGi6g1v0176700.1.three_prime_UTR.2;Parent=LotjaGi6g1v0176700.1
###
LjG1.1_chr6	PGSB	gene	46819693	46820049	.	-	.	ID=LotjaGi6g1v0176800_LC
LjG1.1_chr6	PGSB	exon	46819693	46820049	.	-	.	ID=LotjaGi6g1v0176800_LC.1.exon.1;Parent=LotjaGi6g1v0176800_LC.1
LjG1.1_chr6	PGSB	CDS	46819693	46820049	.	-	0	ID=LotjaGi6g1v0176800_LC.1.CDS.1;Parent=LotjaGi6g1v0176800_LC.1
###
LjG1.1_chr6	PGSB	gene	46832489	46837101	.	-	.	ID=LotjaGi6g1v0176900
LjG1.1_chr6	PGSB	three_prime_UTR	46832489	46832921	.	-	.	ID=LotjaGi6g1v0176900.1.three_prime_UTR.1;Parent=LotjaGi6g1v0176900.1
LjG1.1_chr6	PGSB	exon	46832489	46833030	.	-	.	ID=LotjaGi6g1v0176900.1.exon.1;Parent=LotjaGi6g1v0176900.1
LjG1.1_chr6	PGSB	CDS	46832922	46833030	.	-	1	ID=LotjaGi6g1v0176900.1.CDS.1;Parent=LotjaGi6g1v0176900.1
LjG1.1_chr6	PGSB	exon	46833363	46833445	.	-	.	ID=LotjaGi6g1v0176900.1.exon.2;Parent=LotjaGi6g1v0176900.1
LjG1.1_chr6	PGSB	CDS	46833363	46833445	.	-	0	ID=LotjaGi6g1v0176900.1.CDS.2;Parent=LotjaGi6g1v0176900.1
LjG1.1_chr6	PGSB	exon	46833528	46834245	.	-	.	ID=LotjaGi6g1v0176900.1.exon.3;Parent=LotjaGi6g1v0176900.1
LjG1.1_chr6	PGSB	CDS	46833528	46834245	.	-	1	ID=LotjaGi6g1v0176900.1.CDS.3;Parent=LotjaGi6g1v0176900.1
LjG1.1_chr6	PGSB	exon	46834567	46834775	.	-	.	ID=LotjaGi6g1v0176900.1.exon.4;Parent=LotjaGi6g1v0176900.1
LjG1.1_chr6	PGSB	CDS	46834567	46834775	.	-	0	ID=LotjaGi6g1v0176900.1.CDS.4;Parent=LotjaGi6g1v0176900.1
LjG1.1_chr6	PGSB	exon	46836367	46836437	.	-	.	ID=LotjaGi6g1v0176900.1.exon.5;Parent=LotjaGi6g1v0176900.1
LjG1.1_chr6	PGSB	CDS	46836367	46836437	.	-	2	ID=LotjaGi6g1v0176900.1.CDS.5;Parent=LotjaGi6g1v0176900.1
LjG1.1_chr6	PGSB	exon	46836526	46836574	.	-	.	ID=LotjaGi6g1v0176900.1.exon.6;Parent=LotjaGi6g1v0176900.1
LjG1.1_chr6	PGSB	CDS	46836526	46836574	.	-	0	ID=LotjaGi6g1v0176900.1.CDS.6;Parent=LotjaGi6g1v0176900.1
LjG1.1_chr6	PGSB	CDS	46836689	46836805	.	-	0	ID=LotjaGi6g1v0176900.1.CDS.7;Parent=LotjaGi6g1v0176900.1
LjG1.1_chr6	PGSB	exon	46836689	46837101	.	-	.	ID=LotjaGi6g1v0176900.1.exon.7;Parent=LotjaGi6g1v0176900.1
LjG1.1_chr6	PGSB	five_prime_UTR	46836806	46837101	.	-	.	ID=LotjaGi6g1v0176900.1.five_prime_UTR.2;Parent=LotjaGi6g1v0176900.1
###
LjG1.1_chr6	PGSB	gene	46865895	46868670	.	+	.	ID=LotjaGi6g1v0177000
LjG1.1_chr6	PGSB	five_prime_UTR	46865895	46866018	.	+	.	ID=LotjaGi6g1v0177000.1.five_prime_UTR.1;Parent=LotjaGi6g1v0177000.1
LjG1.1_chr6	PGSB	exon	46865895	46866438	.	+	.	ID=LotjaGi6g1v0177000.1.exon.1;Parent=LotjaGi6g1v0177000.1
LjG1.1_chr6	PGSB	CDS	46866019	46866438	.	+	0	ID=LotjaGi6g1v0177000.1.CDS.1;Parent=LotjaGi6g1v0177000.1
LjG1.1_chr6	PGSB	CDS	46867541	46868488	.	+	0	ID=LotjaGi6g1v0177000.1.CDS.2;Parent=LotjaGi6g1v0177000.1
LjG1.1_chr6	PGSB	exon	46867541	46868670	.	+	.	ID=LotjaGi6g1v0177000.1.exon.2;Parent=LotjaGi6g1v0177000.1
LjG1.1_chr6	PGSB	three_prime_UTR	46868489	46868670	.	+	.	ID=LotjaGi6g1v0177000.1.three_prime_UTR.2;Parent=LotjaGi6g1v0177000.1
###
LjG1.1_chr6	PGSB	gene	46904842	46908283	.	+	.	ID=LotjaGi6g1v0177100
LjG1.1_chr6	PGSB	exon	46905131	46905482	.	+	.	ID=LotjaGi6g1v0177100.2.exon.1;Parent=LotjaGi6g1v0177100.2
LjG1.1_chr6	PGSB	CDS	46905131	46905482	.	+	0	ID=LotjaGi6g1v0177100.2.CDS.1;Parent=LotjaGi6g1v0177100.2
LjG1.1_chr6	PGSB	exon	46905846	46905896	.	+	.	ID=LotjaGi6g1v0177100.2.exon.2;Parent=LotjaGi6g1v0177100.2
LjG1.1_chr6	PGSB	CDS	46905846	46905896	.	+	2	ID=LotjaGi6g1v0177100.2.CDS.2;Parent=LotjaGi6g1v0177100.2
LjG1.1_chr6	PGSB	exon	46906020	46906192	.	+	.	ID=LotjaGi6g1v0177100.2.exon.3;Parent=LotjaGi6g1v0177100.2
LjG1.1_chr6	PGSB	CDS	46906020	46906192	.	+	2	ID=LotjaGi6g1v0177100.2.CDS.3;Parent=LotjaGi6g1v0177100.2
LjG1.1_chr6	PGSB	exon	46906853	46907088	.	+	.	ID=LotjaGi6g1v0177100.2.exon.4;Parent=LotjaGi6g1v0177100.2
LjG1.1_chr6	PGSB	CDS	46906853	46907088	.	+	0	ID=LotjaGi6g1v0177100.2.CDS.4;Parent=LotjaGi6g1v0177100.2
LjG1.1_chr6	PGSB	exon	46907413	46907778	.	+	.	ID=LotjaGi6g1v0177100.2.exon.5;Parent=LotjaGi6g1v0177100.2
LjG1.1_chr6	PGSB	CDS	46907413	46907778	.	+	1	ID=LotjaGi6g1v0177100.2.CDS.5;Parent=LotjaGi6g1v0177100.2
LjG1.1_chr6	PGSB	exon	46908036	46908042	.	+	.	ID=LotjaGi6g1v0177100.2.exon.6;Parent=LotjaGi6g1v0177100.2
LjG1.1_chr6	PGSB	CDS	46908036	46908042	.	+	1	ID=LotjaGi6g1v0177100.2.CDS.6;Parent=LotjaGi6g1v0177100.2
###
LjG1.1_chr6	PGSB	gene	46909240	46911344	.	-	.	ID=LotjaGi6g1v0177200_LC
LjG1.1_chr6	PGSB	three_prime_UTR	46909240	46909649	.	-	.	ID=LotjaGi6g1v0177200_LC.1.three_prime_UTR.1;Parent=LotjaGi6g1v0177200_LC.1
LjG1.1_chr6	PGSB	exon	46909240	46911344	.	-	.	ID=LotjaGi6g1v0177200_LC.1.exon.1;Parent=LotjaGi6g1v0177200_LC.1
LjG1.1_chr6	PGSB	CDS	46909650	46911149	.	-	0	ID=LotjaGi6g1v0177200_LC.1.CDS.1;Parent=LotjaGi6g1v0177200_LC.1
LjG1.1_chr6	PGSB	five_prime_UTR	46911150	46911344	.	-	.	ID=LotjaGi6g1v0177200_LC.1.five_prime_UTR.2;Parent=LotjaGi6g1v0177200_LC.1
###
LjG1.1_chr6	PGSB	gene	46917771	46922900	.	+	.	ID=LotjaGi6g1v0177300
LjG1.1_chr6	PGSB	exon	46917771	46918307	.	+	.	ID=LotjaGi6g1v0177300.1.exon.1;Parent=LotjaGi6g1v0177300.1
LjG1.1_chr6	PGSB	five_prime_UTR	46917771	46918307	.	+	.	ID=LotjaGi6g1v0177300.1.five_prime_UTR.1;Parent=LotjaGi6g1v0177300.1
LjG1.1_chr6	PGSB	exon	46918649	46918763	.	+	.	ID=LotjaGi6g1v0177300.1.exon.2;Parent=LotjaGi6g1v0177300.1
LjG1.1_chr6	PGSB	five_prime_UTR	46918649	46918763	.	+	.	ID=LotjaGi6g1v0177300.1.five_prime_UTR.2;Parent=LotjaGi6g1v0177300.1
LjG1.1_chr6	PGSB	exon	46919252	46920045	.	+	.	ID=LotjaGi6g1v0177300.1.exon.3;Parent=LotjaGi6g1v0177300.1
LjG1.1_chr6	PGSB	five_prime_UTR	46919252	46920045	.	+	.	ID=LotjaGi6g1v0177300.1.five_prime_UTR.3;Parent=LotjaGi6g1v0177300.1
LjG1.1_chr6	PGSB	exon	46920146	46920266	.	+	.	ID=LotjaGi6g1v0177300.1.exon.4;Parent=LotjaGi6g1v0177300.1
LjG1.1_chr6	PGSB	five_prime_UTR	46920146	46920266	.	+	.	ID=LotjaGi6g1v0177300.1.five_prime_UTR.4;Parent=LotjaGi6g1v0177300.1
LjG1.1_chr6	PGSB	exon	46920394	46920916	.	+	.	ID=LotjaGi6g1v0177300.1.exon.5;Parent=LotjaGi6g1v0177300.1
LjG1.1_chr6	PGSB	five_prime_UTR	46920394	46920916	.	+	.	ID=LotjaGi6g1v0177300.1.five_prime_UTR.5;Parent=LotjaGi6g1v0177300.1
LjG1.1_chr6	PGSB	five_prime_UTR	46921662	46921764	.	+	.	ID=LotjaGi6g1v0177300.1.five_prime_UTR.6;Parent=LotjaGi6g1v0177300.1
LjG1.1_chr6	PGSB	exon	46921662	46922900	.	+	.	ID=LotjaGi6g1v0177300.1.exon.6;Parent=LotjaGi6g1v0177300.1
LjG1.1_chr6	PGSB	CDS	46921765	46922337	.	+	0	ID=LotjaGi6g1v0177300.1.CDS.1;Parent=LotjaGi6g1v0177300.1
LjG1.1_chr6	PGSB	three_prime_UTR	46922338	46922900	.	+	.	ID=LotjaGi6g1v0177300.1.three_prime_UTR.7;Parent=LotjaGi6g1v0177300.1
###
LjG1.1_chr6	PGSB	gene	46923896	46926465	.	+	.	ID=LotjaGi6g1v0177400
LjG1.1_chr6	PGSB	five_prime_UTR	46923896	46924086	.	+	.	ID=LotjaGi6g1v0177400.1.five_prime_UTR.1;Parent=LotjaGi6g1v0177400.1
LjG1.1_chr6	PGSB	exon	46923896	46924210	.	+	.	ID=LotjaGi6g1v0177400.1.exon.1;Parent=LotjaGi6g1v0177400.1
LjG1.1_chr6	PGSB	CDS	46924087	46924210	.	+	0	ID=LotjaGi6g1v0177400.1.CDS.1;Parent=LotjaGi6g1v0177400.1
LjG1.1_chr6	PGSB	exon	46924406	46924476	.	+	.	ID=LotjaGi6g1v0177400.1.exon.2;Parent=LotjaGi6g1v0177400.1
LjG1.1_chr6	PGSB	CDS	46924406	46924476	.	+	2	ID=LotjaGi6g1v0177400.1.CDS.2;Parent=LotjaGi6g1v0177400.1
LjG1.1_chr6	PGSB	exon	46924572	46924658	.	+	.	ID=LotjaGi6g1v0177400.1.exon.3;Parent=LotjaGi6g1v0177400.1
LjG1.1_chr6	PGSB	CDS	46924572	46924658	.	+	0	ID=LotjaGi6g1v0177400.1.CDS.3;Parent=LotjaGi6g1v0177400.1
LjG1.1_chr6	PGSB	CDS	46924844	46925104	.	+	0	ID=LotjaGi6g1v0177400.1.CDS.4;Parent=LotjaGi6g1v0177400.1
LjG1.1_chr6	PGSB	exon	46924844	46926465	.	+	.	ID=LotjaGi6g1v0177400.1.exon.4;Parent=LotjaGi6g1v0177400.1
LjG1.1_chr6	PGSB	three_prime_UTR	46925105	46926465	.	+	.	ID=LotjaGi6g1v0177400.1.three_prime_UTR.2;Parent=LotjaGi6g1v0177400.1
###
LjG1.1_chr6	PGSB	gene	46928334	46935255	.	+	.	ID=LotjaGi6g1v0177500
LjG1.1_chr6	PGSB	exon	46928334	46928548	.	+	.	ID=LotjaGi6g1v0177500.1.exon.1;Parent=LotjaGi6g1v0177500.1
LjG1.1_chr6	PGSB	five_prime_UTR	46928334	46928548	.	+	.	ID=LotjaGi6g1v0177500.1.five_prime_UTR.1;Parent=LotjaGi6g1v0177500.1
LjG1.1_chr6	PGSB	five_prime_UTR	46930105	46930129	.	+	.	ID=LotjaGi6g1v0177500.1.five_prime_UTR.2;Parent=LotjaGi6g1v0177500.1
LjG1.1_chr6	PGSB	exon	46930105	46930299	.	+	.	ID=LotjaGi6g1v0177500.1.exon.2;Parent=LotjaGi6g1v0177500.1
LjG1.1_chr6	PGSB	CDS	46930130	46930299	.	+	0	ID=LotjaGi6g1v0177500.1.CDS.1;Parent=LotjaGi6g1v0177500.1
LjG1.1_chr6	PGSB	exon	46930464	46930671	.	+	.	ID=LotjaGi6g1v0177500.1.exon.3;Parent=LotjaGi6g1v0177500.1
LjG1.1_chr6	PGSB	CDS	46930464	46930671	.	+	1	ID=LotjaGi6g1v0177500.1.CDS.2;Parent=LotjaGi6g1v0177500.1
LjG1.1_chr6	PGSB	exon	46930865	46931044	.	+	.	ID=LotjaGi6g1v0177500.1.exon.4;Parent=LotjaGi6g1v0177500.1
LjG1.1_chr6	PGSB	CDS	46930865	46931044	.	+	0	ID=LotjaGi6g1v0177500.1.CDS.3;Parent=LotjaGi6g1v0177500.1
LjG1.1_chr6	PGSB	exon	46931475	46931555	.	+	.	ID=LotjaGi6g1v0177500.1.exon.5;Parent=LotjaGi6g1v0177500.1
LjG1.1_chr6	PGSB	CDS	46931475	46931555	.	+	0	ID=LotjaGi6g1v0177500.1.CDS.4;Parent=LotjaGi6g1v0177500.1
LjG1.1_chr6	PGSB	exon	46931627	46931790	.	+	.	ID=LotjaGi6g1v0177500.1.exon.6;Parent=LotjaGi6g1v0177500.1
LjG1.1_chr6	PGSB	CDS	46931627	46931790	.	+	0	ID=LotjaGi6g1v0177500.1.CDS.5;Parent=LotjaGi6g1v0177500.1
LjG1.1_chr6	PGSB	exon	46933304	46933440	.	+	.	ID=LotjaGi6g1v0177500.1.exon.7;Parent=LotjaGi6g1v0177500.1
LjG1.1_chr6	PGSB	CDS	46933304	46933440	.	+	1	ID=LotjaGi6g1v0177500.1.CDS.6;Parent=LotjaGi6g1v0177500.1
LjG1.1_chr6	PGSB	exon	46934222	46934337	.	+	.	ID=LotjaGi6g1v0177500.1.exon.8;Parent=LotjaGi6g1v0177500.1
LjG1.1_chr6	PGSB	CDS	46934222	46934337	.	+	2	ID=LotjaGi6g1v0177500.1.CDS.7;Parent=LotjaGi6g1v0177500.1
LjG1.1_chr6	PGSB	CDS	46934565	46934813	.	+	0	ID=LotjaGi6g1v0177500.1.CDS.8;Parent=LotjaGi6g1v0177500.1
LjG1.1_chr6	PGSB	exon	46934565	46935255	.	+	.	ID=LotjaGi6g1v0177500.1.exon.9;Parent=LotjaGi6g1v0177500.1
LjG1.1_chr6	PGSB	three_prime_UTR	46934814	46935255	.	+	.	ID=LotjaGi6g1v0177500.1.three_prime_UTR.3;Parent=LotjaGi6g1v0177500.1
###
LjG1.1_chr6	PGSB	gene	46949971	46954333	.	+	.	ID=LotjaGi6g1v0177600
LjG1.1_chr6	PGSB	five_prime_UTR	46949971	46950101	.	+	.	ID=LotjaGi6g1v0177600.1.five_prime_UTR.1;Parent=LotjaGi6g1v0177600.1
LjG1.1_chr6	PGSB	exon	46949971	46950202	.	+	.	ID=LotjaGi6g1v0177600.1.exon.1;Parent=LotjaGi6g1v0177600.1
LjG1.1_chr6	PGSB	CDS	46950102	46950202	.	+	0	ID=LotjaGi6g1v0177600.1.CDS.1;Parent=LotjaGi6g1v0177600.1
LjG1.1_chr6	PGSB	exon	46950285	46950352	.	+	.	ID=LotjaGi6g1v0177600.1.exon.2;Parent=LotjaGi6g1v0177600.1
LjG1.1_chr6	PGSB	CDS	46950285	46950352	.	+	1	ID=LotjaGi6g1v0177600.1.CDS.2;Parent=LotjaGi6g1v0177600.1
LjG1.1_chr6	PGSB	exon	46951530	46951649	.	+	.	ID=LotjaGi6g1v0177600.1.exon.3;Parent=LotjaGi6g1v0177600.1
LjG1.1_chr6	PGSB	CDS	46951530	46951649	.	+	2	ID=LotjaGi6g1v0177600.1.CDS.3;Parent=LotjaGi6g1v0177600.1
LjG1.1_chr6	PGSB	exon	46952526	46952599	.	+	.	ID=LotjaGi6g1v0177600.1.exon.4;Parent=LotjaGi6g1v0177600.1
LjG1.1_chr6	PGSB	CDS	46952526	46952599	.	+	2	ID=LotjaGi6g1v0177600.1.CDS.4;Parent=LotjaGi6g1v0177600.1
LjG1.1_chr6	PGSB	exon	46952689	46952749	.	+	.	ID=LotjaGi6g1v0177600.1.exon.5;Parent=LotjaGi6g1v0177600.1
LjG1.1_chr6	PGSB	CDS	46952689	46952749	.	+	0	ID=LotjaGi6g1v0177600.1.CDS.5;Parent=LotjaGi6g1v0177600.1
LjG1.1_chr6	PGSB	CDS	46952826	46952941	.	+	2	ID=LotjaGi6g1v0177600.1.CDS.6;Parent=LotjaGi6g1v0177600.1
LjG1.1_chr6	PGSB	exon	46952826	46953512	.	+	.	ID=LotjaGi6g1v0177600.1.exon.6;Parent=LotjaGi6g1v0177600.1
LjG1.1_chr6	PGSB	three_prime_UTR	46952942	46953512	.	+	.	ID=LotjaGi6g1v0177600.1.three_prime_UTR.2;Parent=LotjaGi6g1v0177600.1
LjG1.1_chr6	PGSB	exon	46953706	46954333	.	+	.	ID=LotjaGi6g1v0177600.1.exon.7;Parent=LotjaGi6g1v0177600.1
LjG1.1_chr6	PGSB	three_prime_UTR	46953706	46954333	.	+	.	ID=LotjaGi6g1v0177600.1.three_prime_UTR.3;Parent=LotjaGi6g1v0177600.1
###
LjG1.1_chr6	PGSB	gene	46955790	46961985	.	+	.	ID=LotjaGi6g1v0177700
LjG1.1_chr6	PGSB	five_prime_UTR	46955790	46955834	.	+	.	ID=LotjaGi6g1v0177700.1.five_prime_UTR.1;Parent=LotjaGi6g1v0177700.1
LjG1.1_chr6	PGSB	exon	46955790	46956197	.	+	.	ID=LotjaGi6g1v0177700.1.exon.1;Parent=LotjaGi6g1v0177700.1
LjG1.1_chr6	PGSB	CDS	46955835	46956197	.	+	0	ID=LotjaGi6g1v0177700.1.CDS.1;Parent=LotjaGi6g1v0177700.1
LjG1.1_chr6	PGSB	exon	46956830	46956935	.	+	.	ID=LotjaGi6g1v0177700.1.exon.2;Parent=LotjaGi6g1v0177700.1
LjG1.1_chr6	PGSB	CDS	46956830	46956935	.	+	0	ID=LotjaGi6g1v0177700.1.CDS.2;Parent=LotjaGi6g1v0177700.1
LjG1.1_chr6	PGSB	exon	46957880	46957932	.	+	.	ID=LotjaGi6g1v0177700.1.exon.3;Parent=LotjaGi6g1v0177700.1
LjG1.1_chr6	PGSB	CDS	46957880	46957932	.	+	2	ID=LotjaGi6g1v0177700.1.CDS.3;Parent=LotjaGi6g1v0177700.1
LjG1.1_chr6	PGSB	exon	46958710	46958841	.	+	.	ID=LotjaGi6g1v0177700.1.exon.4;Parent=LotjaGi6g1v0177700.1
LjG1.1_chr6	PGSB	CDS	46958710	46958841	.	+	0	ID=LotjaGi6g1v0177700.1.CDS.4;Parent=LotjaGi6g1v0177700.1
LjG1.1_chr6	PGSB	exon	46959965	46960037	.	+	.	ID=LotjaGi6g1v0177700.1.exon.5;Parent=LotjaGi6g1v0177700.1
LjG1.1_chr6	PGSB	CDS	46959965	46960037	.	+	0	ID=LotjaGi6g1v0177700.1.CDS.5;Parent=LotjaGi6g1v0177700.1
LjG1.1_chr6	PGSB	CDS	46961205	46961284	.	+	2	ID=LotjaGi6g1v0177700.1.CDS.6;Parent=LotjaGi6g1v0177700.1
LjG1.1_chr6	PGSB	exon	46961205	46961985	.	+	.	ID=LotjaGi6g1v0177700.1.exon.6;Parent=LotjaGi6g1v0177700.1
LjG1.1_chr6	PGSB	three_prime_UTR	46961285	46961985	.	+	.	ID=LotjaGi6g1v0177700.1.three_prime_UTR.2;Parent=LotjaGi6g1v0177700.1
###
LjG1.1_chr6	PGSB	gene	46964248	46967090	.	+	.	ID=LotjaGi6g1v0177800_LC
LjG1.1_chr6	PGSB	exon	46964248	46964596	.	+	.	ID=LotjaGi6g1v0177800_LC.1.exon.1;Parent=LotjaGi6g1v0177800_LC.1
LjG1.1_chr6	PGSB	five_prime_UTR	46964248	46964596	.	+	.	ID=LotjaGi6g1v0177800_LC.1.five_prime_UTR.1;Parent=LotjaGi6g1v0177800_LC.1
LjG1.1_chr6	PGSB	exon	46965150	46965417	.	+	.	ID=LotjaGi6g1v0177800_LC.1.exon.2;Parent=LotjaGi6g1v0177800_LC.1
LjG1.1_chr6	PGSB	five_prime_UTR	46965150	46965417	.	+	.	ID=LotjaGi6g1v0177800_LC.1.five_prime_UTR.2;Parent=LotjaGi6g1v0177800_LC.1
LjG1.1_chr6	PGSB	five_prime_UTR	46965554	46965732	.	+	.	ID=LotjaGi6g1v0177800_LC.1.five_prime_UTR.3;Parent=LotjaGi6g1v0177800_LC.1
LjG1.1_chr6	PGSB	exon	46965554	46965803	.	+	.	ID=LotjaGi6g1v0177800_LC.1.exon.3;Parent=LotjaGi6g1v0177800_LC.1
LjG1.1_chr6	PGSB	CDS	46965733	46965803	.	+	0	ID=LotjaGi6g1v0177800_LC.1.CDS.1;Parent=LotjaGi6g1v0177800_LC.1
LjG1.1_chr6	PGSB	exon	46966014	46966067	.	+	.	ID=LotjaGi6g1v0177800_LC.1.exon.4;Parent=LotjaGi6g1v0177800_LC.1
LjG1.1_chr6	PGSB	CDS	46966014	46966067	.	+	1	ID=LotjaGi6g1v0177800_LC.1.CDS.2;Parent=LotjaGi6g1v0177800_LC.1
LjG1.1_chr6	PGSB	exon	46966162	46966243	.	+	.	ID=LotjaGi6g1v0177800_LC.1.exon.5;Parent=LotjaGi6g1v0177800_LC.1
LjG1.1_chr6	PGSB	CDS	46966162	46966243	.	+	1	ID=LotjaGi6g1v0177800_LC.1.CDS.3;Parent=LotjaGi6g1v0177800_LC.1
LjG1.1_chr6	PGSB	CDS	46966602	46966697	.	+	0	ID=LotjaGi6g1v0177800_LC.1.CDS.4;Parent=LotjaGi6g1v0177800_LC.1
LjG1.1_chr6	PGSB	exon	46966602	46967090	.	+	.	ID=LotjaGi6g1v0177800_LC.1.exon.6;Parent=LotjaGi6g1v0177800_LC.1
LjG1.1_chr6	PGSB	three_prime_UTR	46966698	46967090	.	+	.	ID=LotjaGi6g1v0177800_LC.1.three_prime_UTR.4;Parent=LotjaGi6g1v0177800_LC.1
###
LjG1.1_chr6	PGSB	gene	46991026	46996786	.	-	.	ID=LotjaGi6g1v0177900
LjG1.1_chr6	PGSB	three_prime_UTR	46991026	46992117	.	-	.	ID=LotjaGi6g1v0177900.1.three_prime_UTR.1;Parent=LotjaGi6g1v0177900.1
LjG1.1_chr6	PGSB	exon	46991026	46992305	.	-	.	ID=LotjaGi6g1v0177900.1.exon.1;Parent=LotjaGi6g1v0177900.1
LjG1.1_chr6	PGSB	CDS	46992118	46992305	.	-	2	ID=LotjaGi6g1v0177900.1.CDS.1;Parent=LotjaGi6g1v0177900.1
LjG1.1_chr6	PGSB	exon	46993668	46993742	.	-	.	ID=LotjaGi6g1v0177900.1.exon.2;Parent=LotjaGi6g1v0177900.1
LjG1.1_chr6	PGSB	CDS	46993668	46993742	.	-	2	ID=LotjaGi6g1v0177900.1.CDS.2;Parent=LotjaGi6g1v0177900.1
LjG1.1_chr6	PGSB	exon	46994114	46994292	.	-	.	ID=LotjaGi6g1v0177900.1.exon.3;Parent=LotjaGi6g1v0177900.1
LjG1.1_chr6	PGSB	CDS	46994114	46994292	.	-	1	ID=LotjaGi6g1v0177900.1.CDS.3;Parent=LotjaGi6g1v0177900.1
LjG1.1_chr6	PGSB	exon	46994596	46994675	.	-	.	ID=LotjaGi6g1v0177900.1.exon.4;Parent=LotjaGi6g1v0177900.1
LjG1.1_chr6	PGSB	CDS	46994596	46994675	.	-	0	ID=LotjaGi6g1v0177900.1.CDS.4;Parent=LotjaGi6g1v0177900.1
LjG1.1_chr6	PGSB	CDS	46994825	46995496	.	-	0	ID=LotjaGi6g1v0177900.1.CDS.5;Parent=LotjaGi6g1v0177900.1
LjG1.1_chr6	PGSB	exon	46994825	46996786	.	-	.	ID=LotjaGi6g1v0177900.1.exon.5;Parent=LotjaGi6g1v0177900.1
LjG1.1_chr6	PGSB	five_prime_UTR	46995497	46996786	.	-	.	ID=LotjaGi6g1v0177900.1.five_prime_UTR.2;Parent=LotjaGi6g1v0177900.1
###
LjG1.1_chr6	PGSB	gene	47003434	47008304	.	-	.	ID=LotjaGi6g1v0178000_LC
LjG1.1_chr6	PGSB	exon	47003434	47003926	.	-	.	ID=LotjaGi6g1v0178000_LC.1.exon.1;Parent=LotjaGi6g1v0178000_LC.1
LjG1.1_chr6	PGSB	three_prime_UTR	47003434	47003926	.	-	.	ID=LotjaGi6g1v0178000_LC.1.three_prime_UTR.1;Parent=LotjaGi6g1v0178000_LC.1
LjG1.1_chr6	PGSB	three_prime_UTR	47004316	47006905	.	-	.	ID=LotjaGi6g1v0178000_LC.1.three_prime_UTR.2;Parent=LotjaGi6g1v0178000_LC.1
LjG1.1_chr6	PGSB	exon	47004316	47008304	.	-	.	ID=LotjaGi6g1v0178000_LC.1.exon.2;Parent=LotjaGi6g1v0178000_LC.1
LjG1.1_chr6	PGSB	CDS	47004343	47008285	.	-	0	ID=LotjaGi6g1v0178000_LC.1.CDS.1;Parent=LotjaGi6g1v0178000_LC.1
LjG1.1_chr6	PGSB	five_prime_UTR	47008286	47008304	.	-	.	ID=LotjaGi6g1v0178000_LC.1.five_prime_UTR.3;Parent=LotjaGi6g1v0178000_LC.1
###
LjG1.1_chr6	PGSB	gene	47011921	47013736	.	-	.	ID=LotjaGi6g1v0178100
LjG1.1_chr6	PGSB	three_prime_UTR	47011921	47012273	.	-	.	ID=LotjaGi6g1v0178100.1.three_prime_UTR.1;Parent=LotjaGi6g1v0178100.1
LjG1.1_chr6	PGSB	exon	47011921	47012834	.	-	.	ID=LotjaGi6g1v0178100.1.exon.1;Parent=LotjaGi6g1v0178100.1
LjG1.1_chr6	PGSB	CDS	47012274	47012834	.	-	0	ID=LotjaGi6g1v0178100.1.CDS.1;Parent=LotjaGi6g1v0178100.1
LjG1.1_chr6	PGSB	CDS	47013356	47013610	.	-	0	ID=LotjaGi6g1v0178100.1.CDS.2;Parent=LotjaGi6g1v0178100.1
LjG1.1_chr6	PGSB	exon	47013356	47013736	.	-	.	ID=LotjaGi6g1v0178100.1.exon.2;Parent=LotjaGi6g1v0178100.1
LjG1.1_chr6	PGSB	five_prime_UTR	47013611	47013736	.	-	.	ID=LotjaGi6g1v0178100.1.five_prime_UTR.2;Parent=LotjaGi6g1v0178100.1
###
LjG1.1_chr6	PGSB	gene	47018557	47023371	.	-	.	ID=LotjaGi6g1v0178200
LjG1.1_chr6	PGSB	three_prime_UTR	47018557	47018840	.	-	.	ID=LotjaGi6g1v0178200.1.three_prime_UTR.1;Parent=LotjaGi6g1v0178200.1
LjG1.1_chr6	PGSB	exon	47018557	47018888	.	-	.	ID=LotjaGi6g1v0178200.1.exon.1;Parent=LotjaGi6g1v0178200.1
LjG1.1_chr6	PGSB	CDS	47018841	47018888	.	-	0	ID=LotjaGi6g1v0178200.1.CDS.1;Parent=LotjaGi6g1v0178200.1
LjG1.1_chr6	PGSB	exon	47021914	47022186	.	-	.	ID=LotjaGi6g1v0178200.1.exon.2;Parent=LotjaGi6g1v0178200.1
LjG1.1_chr6	PGSB	CDS	47021914	47022186	.	-	0	ID=LotjaGi6g1v0178200.1.CDS.2;Parent=LotjaGi6g1v0178200.1
LjG1.1_chr6	PGSB	CDS	47023086	47023097	.	-	0	ID=LotjaGi6g1v0178200.1.CDS.3;Parent=LotjaGi6g1v0178200.1
LjG1.1_chr6	PGSB	exon	47023086	47023371	.	-	.	ID=LotjaGi6g1v0178200.1.exon.3;Parent=LotjaGi6g1v0178200.1
LjG1.1_chr6	PGSB	five_prime_UTR	47023098	47023371	.	-	.	ID=LotjaGi6g1v0178200.1.five_prime_UTR.2;Parent=LotjaGi6g1v0178200.1
###
LjG1.1_chr6	PGSB	gene	47034013	47035289	.	+	.	ID=LotjaGi6g1v0178300_LC
LjG1.1_chr6	PGSB	five_prime_UTR	47034013	47034496	.	+	.	ID=LotjaGi6g1v0178300_LC.1.five_prime_UTR.1;Parent=LotjaGi6g1v0178300_LC.1
LjG1.1_chr6	PGSB	exon	47034013	47035289	.	+	.	ID=LotjaGi6g1v0178300_LC.1.exon.1;Parent=LotjaGi6g1v0178300_LC.1
LjG1.1_chr6	PGSB	CDS	47034497	47035288	.	+	0	ID=LotjaGi6g1v0178300_LC.1.CDS.1;Parent=LotjaGi6g1v0178300_LC.1
LjG1.1_chr6	PGSB	three_prime_UTR	47035289	47035289	.	+	.	ID=LotjaGi6g1v0178300_LC.1.three_prime_UTR.2;Parent=LotjaGi6g1v0178300_LC.1
###
LjG1.1_chr6	PGSB	gene	47035655	47036504	.	+	.	ID=LotjaGi6g1v0178400
LjG1.1_chr6	PGSB	five_prime_UTR	47035655	47035715	.	+	.	ID=LotjaGi6g1v0178400.1.five_prime_UTR.1;Parent=LotjaGi6g1v0178400.1
LjG1.1_chr6	PGSB	exon	47035655	47036504	.	+	.	ID=LotjaGi6g1v0178400.1.exon.1;Parent=LotjaGi6g1v0178400.1
LjG1.1_chr6	PGSB	CDS	47035716	47036318	.	+	0	ID=LotjaGi6g1v0178400.1.CDS.1;Parent=LotjaGi6g1v0178400.1
LjG1.1_chr6	PGSB	three_prime_UTR	47036319	47036504	.	+	.	ID=LotjaGi6g1v0178400.1.three_prime_UTR.2;Parent=LotjaGi6g1v0178400.1
###
LjG1.1_chr6	PGSB	gene	47036974	47040809	.	-	.	ID=LotjaGi6g1v0178500
LjG1.1_chr6	PGSB	three_prime_UTR	47036974	47037475	.	-	.	ID=LotjaGi6g1v0178500.1.three_prime_UTR.1;Parent=LotjaGi6g1v0178500.1
LjG1.1_chr6	PGSB	exon	47036974	47037574	.	-	.	ID=LotjaGi6g1v0178500.1.exon.1;Parent=LotjaGi6g1v0178500.1
LjG1.1_chr6	PGSB	CDS	47037476	47037574	.	-	0	ID=LotjaGi6g1v0178500.1.CDS.1;Parent=LotjaGi6g1v0178500.1
LjG1.1_chr6	PGSB	exon	47037823	47037922	.	-	.	ID=LotjaGi6g1v0178500.1.exon.2;Parent=LotjaGi6g1v0178500.1
LjG1.1_chr6	PGSB	CDS	47037823	47037922	.	-	1	ID=LotjaGi6g1v0178500.1.CDS.2;Parent=LotjaGi6g1v0178500.1
LjG1.1_chr6	PGSB	exon	47038053	47038180	.	-	.	ID=LotjaGi6g1v0178500.1.exon.3;Parent=LotjaGi6g1v0178500.1
LjG1.1_chr6	PGSB	CDS	47038053	47038180	.	-	0	ID=LotjaGi6g1v0178500.1.CDS.3;Parent=LotjaGi6g1v0178500.1
LjG1.1_chr6	PGSB	exon	47038263	47038430	.	-	.	ID=LotjaGi6g1v0178500.1.exon.4;Parent=LotjaGi6g1v0178500.1
LjG1.1_chr6	PGSB	CDS	47038263	47038430	.	-	0	ID=LotjaGi6g1v0178500.1.CDS.4;Parent=LotjaGi6g1v0178500.1
LjG1.1_chr6	PGSB	exon	47038537	47038652	.	-	.	ID=LotjaGi6g1v0178500.1.exon.5;Parent=LotjaGi6g1v0178500.1
LjG1.1_chr6	PGSB	CDS	47038537	47038652	.	-	2	ID=LotjaGi6g1v0178500.1.CDS.5;Parent=LotjaGi6g1v0178500.1
LjG1.1_chr6	PGSB	exon	47038743	47038895	.	-	.	ID=LotjaGi6g1v0178500.1.exon.6;Parent=LotjaGi6g1v0178500.1
LjG1.1_chr6	PGSB	CDS	47038743	47038895	.	-	2	ID=LotjaGi6g1v0178500.1.CDS.6;Parent=LotjaGi6g1v0178500.1
LjG1.1_chr6	PGSB	exon	47039052	47039195	.	-	.	ID=LotjaGi6g1v0178500.1.exon.7;Parent=LotjaGi6g1v0178500.1
LjG1.1_chr6	PGSB	CDS	47039052	47039195	.	-	2	ID=LotjaGi6g1v0178500.1.CDS.7;Parent=LotjaGi6g1v0178500.1
LjG1.1_chr6	PGSB	CDS	47039969	47040701	.	-	0	ID=LotjaGi6g1v0178500.1.CDS.8;Parent=LotjaGi6g1v0178500.1
LjG1.1_chr6	PGSB	exon	47039969	47040809	.	-	.	ID=LotjaGi6g1v0178500.1.exon.8;Parent=LotjaGi6g1v0178500.1
LjG1.1_chr6	PGSB	five_prime_UTR	47040702	47040809	.	-	.	ID=LotjaGi6g1v0178500.1.five_prime_UTR.2;Parent=LotjaGi6g1v0178500.1
###
LjG1.1_chr6	PGSB	gene	47042039	47048129	.	-	.	ID=LotjaGi6g1v0178600
LjG1.1_chr6	PGSB	three_prime_UTR	47042039	47042530	.	-	.	ID=LotjaGi6g1v0178600.1.three_prime_UTR.1;Parent=LotjaGi6g1v0178600.1
LjG1.1_chr6	PGSB	exon	47042039	47042700	.	-	.	ID=LotjaGi6g1v0178600.1.exon.1;Parent=LotjaGi6g1v0178600.1
LjG1.1_chr6	PGSB	CDS	47042531	47042700	.	-	2	ID=LotjaGi6g1v0178600.1.CDS.1;Parent=LotjaGi6g1v0178600.1
LjG1.1_chr6	PGSB	exon	47042919	47043044	.	-	.	ID=LotjaGi6g1v0178600.1.exon.2;Parent=LotjaGi6g1v0178600.1
LjG1.1_chr6	PGSB	CDS	47042919	47043044	.	-	2	ID=LotjaGi6g1v0178600.1.CDS.2;Parent=LotjaGi6g1v0178600.1
LjG1.1_chr6	PGSB	exon	47044307	47044430	.	-	.	ID=LotjaGi6g1v0178600.1.exon.3;Parent=LotjaGi6g1v0178600.1
LjG1.1_chr6	PGSB	CDS	47044307	47044430	.	-	0	ID=LotjaGi6g1v0178600.1.CDS.3;Parent=LotjaGi6g1v0178600.1
LjG1.1_chr6	PGSB	exon	47044535	47044585	.	-	.	ID=LotjaGi6g1v0178600.1.exon.4;Parent=LotjaGi6g1v0178600.1
LjG1.1_chr6	PGSB	CDS	47044535	47044585	.	-	0	ID=LotjaGi6g1v0178600.1.CDS.4;Parent=LotjaGi6g1v0178600.1
LjG1.1_chr6	PGSB	exon	47044978	47045013	.	-	.	ID=LotjaGi6g1v0178600.1.exon.5;Parent=LotjaGi6g1v0178600.1
LjG1.1_chr6	PGSB	CDS	47044978	47045013	.	-	0	ID=LotjaGi6g1v0178600.1.CDS.5;Parent=LotjaGi6g1v0178600.1
LjG1.1_chr6	PGSB	exon	47045100	47045199	.	-	.	ID=LotjaGi6g1v0178600.1.exon.6;Parent=LotjaGi6g1v0178600.1
LjG1.1_chr6	PGSB	CDS	47045100	47045199	.	-	1	ID=LotjaGi6g1v0178600.1.CDS.6;Parent=LotjaGi6g1v0178600.1
LjG1.1_chr6	PGSB	exon	47045424	47045539	.	-	.	ID=LotjaGi6g1v0178600.1.exon.7;Parent=LotjaGi6g1v0178600.1
LjG1.1_chr6	PGSB	CDS	47045424	47045539	.	-	0	ID=LotjaGi6g1v0178600.1.CDS.7;Parent=LotjaGi6g1v0178600.1
LjG1.1_chr6	PGSB	exon	47045779	47045816	.	-	.	ID=LotjaGi6g1v0178600.1.exon.8;Parent=LotjaGi6g1v0178600.1
LjG1.1_chr6	PGSB	CDS	47045779	47045816	.	-	2	ID=LotjaGi6g1v0178600.1.CDS.8;Parent=LotjaGi6g1v0178600.1
LjG1.1_chr6	PGSB	exon	47046439	47046584	.	-	.	ID=LotjaGi6g1v0178600.1.exon.9;Parent=LotjaGi6g1v0178600.1
LjG1.1_chr6	PGSB	CDS	47046439	47046584	.	-	1	ID=LotjaGi6g1v0178600.1.CDS.9;Parent=LotjaGi6g1v0178600.1
LjG1.1_chr6	PGSB	CDS	47047414	47047838	.	-	0	ID=LotjaGi6g1v0178600.1.CDS.10;Parent=LotjaGi6g1v0178600.1
LjG1.1_chr6	PGSB	exon	47047414	47048129	.	-	.	ID=LotjaGi6g1v0178600.1.exon.10;Parent=LotjaGi6g1v0178600.1
LjG1.1_chr6	PGSB	five_prime_UTR	47047839	47048129	.	-	.	ID=LotjaGi6g1v0178600.1.five_prime_UTR.2;Parent=LotjaGi6g1v0178600.1
###
LjG1.1_chr6	PGSB	gene	47052424	47059271	.	+	.	ID=LotjaGi6g1v0178700
LjG1.1_chr6	PGSB	five_prime_UTR	47052424	47052620	.	+	.	ID=LotjaGi6g1v0178700.1.five_prime_UTR.1;Parent=LotjaGi6g1v0178700.1
LjG1.1_chr6	PGSB	exon	47052424	47052639	.	+	.	ID=LotjaGi6g1v0178700.1.exon.1;Parent=LotjaGi6g1v0178700.1
LjG1.1_chr6	PGSB	CDS	47052621	47052639	.	+	0	ID=LotjaGi6g1v0178700.1.CDS.1;Parent=LotjaGi6g1v0178700.1
LjG1.1_chr6	PGSB	exon	47052733	47052977	.	+	.	ID=LotjaGi6g1v0178700.1.exon.2;Parent=LotjaGi6g1v0178700.1
LjG1.1_chr6	PGSB	CDS	47052733	47052977	.	+	2	ID=LotjaGi6g1v0178700.1.CDS.2;Parent=LotjaGi6g1v0178700.1
LjG1.1_chr6	PGSB	exon	47054725	47054821	.	+	.	ID=LotjaGi6g1v0178700.1.exon.3;Parent=LotjaGi6g1v0178700.1
LjG1.1_chr6	PGSB	CDS	47054725	47054821	.	+	0	ID=LotjaGi6g1v0178700.1.CDS.3;Parent=LotjaGi6g1v0178700.1
LjG1.1_chr6	PGSB	exon	47054910	47055083	.	+	.	ID=LotjaGi6g1v0178700.1.exon.4;Parent=LotjaGi6g1v0178700.1
LjG1.1_chr6	PGSB	CDS	47054910	47055083	.	+	2	ID=LotjaGi6g1v0178700.1.CDS.4;Parent=LotjaGi6g1v0178700.1
LjG1.1_chr6	PGSB	exon	47055171	47055385	.	+	.	ID=LotjaGi6g1v0178700.1.exon.5;Parent=LotjaGi6g1v0178700.1
LjG1.1_chr6	PGSB	CDS	47055171	47055385	.	+	2	ID=LotjaGi6g1v0178700.1.CDS.5;Parent=LotjaGi6g1v0178700.1
LjG1.1_chr6	PGSB	exon	47056904	47057168	.	+	.	ID=LotjaGi6g1v0178700.1.exon.6;Parent=LotjaGi6g1v0178700.1
LjG1.1_chr6	PGSB	CDS	47056904	47057168	.	+	0	ID=LotjaGi6g1v0178700.1.CDS.6;Parent=LotjaGi6g1v0178700.1
LjG1.1_chr6	PGSB	exon	47057703	47057882	.	+	.	ID=LotjaGi6g1v0178700.1.exon.7;Parent=LotjaGi6g1v0178700.1
LjG1.1_chr6	PGSB	CDS	47057703	47057882	.	+	2	ID=LotjaGi6g1v0178700.1.CDS.7;Parent=LotjaGi6g1v0178700.1
LjG1.1_chr6	PGSB	exon	47058009	47058220	.	+	.	ID=LotjaGi6g1v0178700.1.exon.8;Parent=LotjaGi6g1v0178700.1
LjG1.1_chr6	PGSB	CDS	47058009	47058220	.	+	2	ID=LotjaGi6g1v0178700.1.CDS.8;Parent=LotjaGi6g1v0178700.1
LjG1.1_chr6	PGSB	CDS	47058379	47058750	.	+	0	ID=LotjaGi6g1v0178700.1.CDS.9;Parent=LotjaGi6g1v0178700.1
LjG1.1_chr6	PGSB	exon	47058379	47059271	.	+	.	ID=LotjaGi6g1v0178700.1.exon.9;Parent=LotjaGi6g1v0178700.1
LjG1.1_chr6	PGSB	three_prime_UTR	47058751	47059271	.	+	.	ID=LotjaGi6g1v0178700.1.three_prime_UTR.2;Parent=LotjaGi6g1v0178700.1
###
LjG1.1_chr6	PGSB	gene	47060412	47061607	.	+	.	ID=LotjaGi6g1v0178800
LjG1.1_chr6	PGSB	five_prime_UTR	47060412	47060657	.	+	.	ID=LotjaGi6g1v0178800.1.five_prime_UTR.1;Parent=LotjaGi6g1v0178800.1
LjG1.1_chr6	PGSB	exon	47060412	47060745	.	+	.	ID=LotjaGi6g1v0178800.1.exon.1;Parent=LotjaGi6g1v0178800.1
LjG1.1_chr6	PGSB	CDS	47060658	47060745	.	+	0	ID=LotjaGi6g1v0178800.1.CDS.1;Parent=LotjaGi6g1v0178800.1
LjG1.1_chr6	PGSB	exon	47060842	47060909	.	+	.	ID=LotjaGi6g1v0178800.1.exon.2;Parent=LotjaGi6g1v0178800.1
LjG1.1_chr6	PGSB	CDS	47060842	47060909	.	+	2	ID=LotjaGi6g1v0178800.1.CDS.2;Parent=LotjaGi6g1v0178800.1
LjG1.1_chr6	PGSB	CDS	47061032	47061223	.	+	0	ID=LotjaGi6g1v0178800.1.CDS.3;Parent=LotjaGi6g1v0178800.1
LjG1.1_chr6	PGSB	exon	47061032	47061607	.	+	.	ID=LotjaGi6g1v0178800.1.exon.3;Parent=LotjaGi6g1v0178800.1
LjG1.1_chr6	PGSB	three_prime_UTR	47061224	47061607	.	+	.	ID=LotjaGi6g1v0178800.1.three_prime_UTR.2;Parent=LotjaGi6g1v0178800.1
###
LjG1.1_chr6	PGSB	gene	47069122	47075863	.	+	.	ID=LotjaGi6g1v0178900
LjG1.1_chr6	PGSB	exon	47069122	47069556	.	+	.	ID=LotjaGi6g1v0178900.1.exon.1;Parent=LotjaGi6g1v0178900.1
LjG1.1_chr6	PGSB	five_prime_UTR	47069122	47069556	.	+	.	ID=LotjaGi6g1v0178900.1.five_prime_UTR.1;Parent=LotjaGi6g1v0178900.1
LjG1.1_chr6	PGSB	five_prime_UTR	47070534	47070559	.	+	.	ID=LotjaGi6g1v0178900.1.five_prime_UTR.2;Parent=LotjaGi6g1v0178900.1
LjG1.1_chr6	PGSB	exon	47070534	47070831	.	+	.	ID=LotjaGi6g1v0178900.1.exon.2;Parent=LotjaGi6g1v0178900.1
LjG1.1_chr6	PGSB	CDS	47070560	47070831	.	+	0	ID=LotjaGi6g1v0178900.1.CDS.1;Parent=LotjaGi6g1v0178900.1
LjG1.1_chr6	PGSB	exon	47070928	47071579	.	+	.	ID=LotjaGi6g1v0178900.1.exon.3;Parent=LotjaGi6g1v0178900.1
LjG1.1_chr6	PGSB	CDS	47070928	47071579	.	+	1	ID=LotjaGi6g1v0178900.1.CDS.2;Parent=LotjaGi6g1v0178900.1
LjG1.1_chr6	PGSB	exon	47071681	47071880	.	+	.	ID=LotjaGi6g1v0178900.1.exon.4;Parent=LotjaGi6g1v0178900.1
LjG1.1_chr6	PGSB	CDS	47071681	47071880	.	+	0	ID=LotjaGi6g1v0178900.1.CDS.3;Parent=LotjaGi6g1v0178900.1
LjG1.1_chr6	PGSB	exon	47072705	47072946	.	+	.	ID=LotjaGi6g1v0178900.1.exon.5;Parent=LotjaGi6g1v0178900.1
LjG1.1_chr6	PGSB	CDS	47072705	47072946	.	+	1	ID=LotjaGi6g1v0178900.1.CDS.4;Parent=LotjaGi6g1v0178900.1
LjG1.1_chr6	PGSB	CDS	47074188	47075473	.	+	2	ID=LotjaGi6g1v0178900.1.CDS.5;Parent=LotjaGi6g1v0178900.1
LjG1.1_chr6	PGSB	exon	47074188	47075863	.	+	.	ID=LotjaGi6g1v0178900.1.exon.6;Parent=LotjaGi6g1v0178900.1
LjG1.1_chr6	PGSB	three_prime_UTR	47075474	47075863	.	+	.	ID=LotjaGi6g1v0178900.1.three_prime_UTR.3;Parent=LotjaGi6g1v0178900.1
###
LjG1.1_chr6	PGSB	gene	47076923	47080279	.	+	.	ID=LotjaGi6g1v0179000
LjG1.1_chr6	PGSB	exon	47076923	47077069	.	+	.	ID=LotjaGi6g1v0179000.1.exon.1;Parent=LotjaGi6g1v0179000.1
LjG1.1_chr6	PGSB	five_prime_UTR	47076923	47077069	.	+	.	ID=LotjaGi6g1v0179000.1.five_prime_UTR.1;Parent=LotjaGi6g1v0179000.1
LjG1.1_chr6	PGSB	five_prime_UTR	47077559	47077623	.	+	.	ID=LotjaGi6g1v0179000.1.five_prime_UTR.2;Parent=LotjaGi6g1v0179000.1
LjG1.1_chr6	PGSB	exon	47077559	47078287	.	+	.	ID=LotjaGi6g1v0179000.1.exon.2;Parent=LotjaGi6g1v0179000.1
LjG1.1_chr6	PGSB	CDS	47077624	47078287	.	+	0	ID=LotjaGi6g1v0179000.1.CDS.1;Parent=LotjaGi6g1v0179000.1
LjG1.1_chr6	PGSB	CDS	47078712	47078875	.	+	2	ID=LotjaGi6g1v0179000.1.CDS.2;Parent=LotjaGi6g1v0179000.1
LjG1.1_chr6	PGSB	exon	47078712	47080279	.	+	.	ID=LotjaGi6g1v0179000.1.exon.3;Parent=LotjaGi6g1v0179000.1
LjG1.1_chr6	PGSB	three_prime_UTR	47078876	47080279	.	+	.	ID=LotjaGi6g1v0179000.1.three_prime_UTR.3;Parent=LotjaGi6g1v0179000.1
###
LjG1.1_chr6	PGSB	gene	47085475	47086382	.	-	.	ID=LotjaGi6g1v0179100_LC
LjG1.1_chr6	PGSB	three_prime_UTR	47085475	47085475	.	-	.	ID=LotjaGi6g1v0179100_LC.1.three_prime_UTR.1;Parent=LotjaGi6g1v0179100_LC.1
LjG1.1_chr6	PGSB	exon	47085475	47085966	.	-	.	ID=LotjaGi6g1v0179100_LC.1.exon.1;Parent=LotjaGi6g1v0179100_LC.1
LjG1.1_chr6	PGSB	CDS	47085476	47085966	.	-	2	ID=LotjaGi6g1v0179100_LC.1.CDS.1;Parent=LotjaGi6g1v0179100_LC.1
LjG1.1_chr6	PGSB	exon	47086078	47086243	.	-	.	ID=LotjaGi6g1v0179100_LC.1.exon.2;Parent=LotjaGi6g1v0179100_LC.1
LjG1.1_chr6	PGSB	CDS	47086078	47086243	.	-	0	ID=LotjaGi6g1v0179100_LC.1.CDS.2;Parent=LotjaGi6g1v0179100_LC.1
###
LjG1.1_chr6	PGSB	gene	47087787	47088442	.	-	.	ID=LotjaGi6g1v0179200_LC
LjG1.1_chr6	PGSB	three_prime_UTR	47087787	47088013	.	-	.	ID=LotjaGi6g1v0179200_LC.1.three_prime_UTR.1;Parent=LotjaGi6g1v0179200_LC.1
LjG1.1_chr6	PGSB	exon	47087787	47088442	.	-	.	ID=LotjaGi6g1v0179200_LC.1.exon.1;Parent=LotjaGi6g1v0179200_LC.1
LjG1.1_chr6	PGSB	CDS	47088014	47088325	.	-	0	ID=LotjaGi6g1v0179200_LC.1.CDS.1;Parent=LotjaGi6g1v0179200_LC.1
LjG1.1_chr6	PGSB	five_prime_UTR	47088326	47088442	.	-	.	ID=LotjaGi6g1v0179200_LC.1.five_prime_UTR.2;Parent=LotjaGi6g1v0179200_LC.1
###
LjG1.1_chr6	PGSB	gene	47120020	47125287	.	-	.	ID=LotjaGi6g1v0179300
LjG1.1_chr6	PGSB	three_prime_UTR	47120020	47121123	.	-	.	ID=LotjaGi6g1v0179300.1.three_prime_UTR.1;Parent=LotjaGi6g1v0179300.1
LjG1.1_chr6	PGSB	exon	47120020	47121162	.	-	.	ID=LotjaGi6g1v0179300.1.exon.1;Parent=LotjaGi6g1v0179300.1
LjG1.1_chr6	PGSB	CDS	47121124	47121162	.	-	0	ID=LotjaGi6g1v0179300.1.CDS.1;Parent=LotjaGi6g1v0179300.1
LjG1.1_chr6	PGSB	exon	47121371	47121452	.	-	.	ID=LotjaGi6g1v0179300.1.exon.2;Parent=LotjaGi6g1v0179300.1
LjG1.1_chr6	PGSB	CDS	47121371	47121452	.	-	1	ID=LotjaGi6g1v0179300.1.CDS.2;Parent=LotjaGi6g1v0179300.1
LjG1.1_chr6	PGSB	exon	47121555	47121652	.	-	.	ID=LotjaGi6g1v0179300.1.exon.3;Parent=LotjaGi6g1v0179300.1
LjG1.1_chr6	PGSB	CDS	47121555	47121652	.	-	0	ID=LotjaGi6g1v0179300.1.CDS.3;Parent=LotjaGi6g1v0179300.1
LjG1.1_chr6	PGSB	exon	47121756	47121836	.	-	.	ID=LotjaGi6g1v0179300.1.exon.4;Parent=LotjaGi6g1v0179300.1
LjG1.1_chr6	PGSB	CDS	47121756	47121836	.	-	0	ID=LotjaGi6g1v0179300.1.CDS.4;Parent=LotjaGi6g1v0179300.1
LjG1.1_chr6	PGSB	exon	47121946	47122037	.	-	.	ID=LotjaGi6g1v0179300.1.exon.5;Parent=LotjaGi6g1v0179300.1
LjG1.1_chr6	PGSB	CDS	47121946	47122037	.	-	2	ID=LotjaGi6g1v0179300.1.CDS.5;Parent=LotjaGi6g1v0179300.1
LjG1.1_chr6	PGSB	CDS	47122498	47122528	.	-	0	ID=LotjaGi6g1v0179300.1.CDS.6;Parent=LotjaGi6g1v0179300.1
LjG1.1_chr6	PGSB	exon	47122498	47122568	.	-	.	ID=LotjaGi6g1v0179300.1.exon.6;Parent=LotjaGi6g1v0179300.1
LjG1.1_chr6	PGSB	five_prime_UTR	47122529	47122568	.	-	.	ID=LotjaGi6g1v0179300.1.five_prime_UTR.2;Parent=LotjaGi6g1v0179300.1
LjG1.1_chr6	PGSB	exon	47124941	47125287	.	-	.	ID=LotjaGi6g1v0179300.1.exon.7;Parent=LotjaGi6g1v0179300.1
LjG1.1_chr6	PGSB	five_prime_UTR	47124941	47125287	.	-	.	ID=LotjaGi6g1v0179300.1.five_prime_UTR.3;Parent=LotjaGi6g1v0179300.1
###
LjG1.1_chr6	PGSB	gene	47126752	47139065	.	+	.	ID=LotjaGi6g1v0179400
LjG1.1_chr6	PGSB	exon	47126752	47127027	.	+	.	ID=LotjaGi6g1v0179400.1.exon.1;Parent=LotjaGi6g1v0179400.1
LjG1.1_chr6	PGSB	five_prime_UTR	47126752	47127027	.	+	.	ID=LotjaGi6g1v0179400.1.five_prime_UTR.1;Parent=LotjaGi6g1v0179400.1
LjG1.1_chr6	PGSB	five_prime_UTR	47127959	47127986	.	+	.	ID=LotjaGi6g1v0179400.1.five_prime_UTR.2;Parent=LotjaGi6g1v0179400.1
LjG1.1_chr6	PGSB	exon	47127959	47128058	.	+	.	ID=LotjaGi6g1v0179400.1.exon.2;Parent=LotjaGi6g1v0179400.1
LjG1.1_chr6	PGSB	CDS	47127987	47128058	.	+	0	ID=LotjaGi6g1v0179400.1.CDS.1;Parent=LotjaGi6g1v0179400.1
LjG1.1_chr6	PGSB	exon	47129006	47129608	.	+	.	ID=LotjaGi6g1v0179400.1.exon.3;Parent=LotjaGi6g1v0179400.1
LjG1.1_chr6	PGSB	CDS	47129006	47129608	.	+	0	ID=LotjaGi6g1v0179400.1.CDS.2;Parent=LotjaGi6g1v0179400.1
LjG1.1_chr6	PGSB	exon	47129713	47129835	.	+	.	ID=LotjaGi6g1v0179400.1.exon.4;Parent=LotjaGi6g1v0179400.1
LjG1.1_chr6	PGSB	CDS	47129713	47129835	.	+	0	ID=LotjaGi6g1v0179400.1.CDS.3;Parent=LotjaGi6g1v0179400.1
LjG1.1_chr6	PGSB	exon	47130419	47130651	.	+	.	ID=LotjaGi6g1v0179400.1.exon.5;Parent=LotjaGi6g1v0179400.1
LjG1.1_chr6	PGSB	CDS	47130419	47130651	.	+	0	ID=LotjaGi6g1v0179400.1.CDS.4;Parent=LotjaGi6g1v0179400.1
LjG1.1_chr6	PGSB	CDS	47130754	47132653	.	+	1	ID=LotjaGi6g1v0179400.1.CDS.5;Parent=LotjaGi6g1v0179400.1
LjG1.1_chr6	PGSB	exon	47130754	47132675	.	+	.	ID=LotjaGi6g1v0179400.1.exon.6;Parent=LotjaGi6g1v0179400.1
LjG1.1_chr6	PGSB	three_prime_UTR	47132654	47132675	.	+	.	ID=LotjaGi6g1v0179400.1.three_prime_UTR.3;Parent=LotjaGi6g1v0179400.1
LjG1.1_chr6	PGSB	exon	47132778	47132902	.	+	.	ID=LotjaGi6g1v0179400.1.exon.7;Parent=LotjaGi6g1v0179400.1
LjG1.1_chr6	PGSB	three_prime_UTR	47132778	47132902	.	+	.	ID=LotjaGi6g1v0179400.1.three_prime_UTR.4;Parent=LotjaGi6g1v0179400.1
LjG1.1_chr6	PGSB	exon	47137945	47139065	.	+	.	ID=LotjaGi6g1v0179400.1.exon.8;Parent=LotjaGi6g1v0179400.1
LjG1.1_chr6	PGSB	three_prime_UTR	47137945	47139065	.	+	.	ID=LotjaGi6g1v0179400.1.three_prime_UTR.5;Parent=LotjaGi6g1v0179400.1
###
LjG1.1_chr6	PGSB	gene	47133687	47134173	.	-	.	ID=LotjaGi6g1v0179500_LC
###
LjG1.1_chr6	PGSB	gene	47140816	47143283	.	-	.	ID=LotjaGi6g1v0179600_LC
LjG1.1_chr6	PGSB	three_prime_UTR	47140816	47141123	.	-	.	ID=LotjaGi6g1v0179600_LC.1.three_prime_UTR.1;Parent=LotjaGi6g1v0179600_LC.1
LjG1.1_chr6	PGSB	exon	47140816	47143283	.	-	.	ID=LotjaGi6g1v0179600_LC.1.exon.1;Parent=LotjaGi6g1v0179600_LC.1
LjG1.1_chr6	PGSB	CDS	47141124	47143160	.	-	0	ID=LotjaGi6g1v0179600_LC.1.CDS.1;Parent=LotjaGi6g1v0179600_LC.1
LjG1.1_chr6	PGSB	five_prime_UTR	47143161	47143283	.	-	.	ID=LotjaGi6g1v0179600_LC.1.five_prime_UTR.2;Parent=LotjaGi6g1v0179600_LC.1
###
LjG1.1_chr6	PGSB	gene	47146528	47147663	.	-	.	ID=LotjaGi6g1v0179700_LC
LjG1.1_chr6	PGSB	three_prime_UTR	47146528	47146934	.	-	.	ID=LotjaGi6g1v0179700_LC.1.three_prime_UTR.1;Parent=LotjaGi6g1v0179700_LC.1
LjG1.1_chr6	PGSB	exon	47146528	47147663	.	-	.	ID=LotjaGi6g1v0179700_LC.1.exon.1;Parent=LotjaGi6g1v0179700_LC.1
LjG1.1_chr6	PGSB	CDS	47146935	47147297	.	-	0	ID=LotjaGi6g1v0179700_LC.1.CDS.1;Parent=LotjaGi6g1v0179700_LC.1
LjG1.1_chr6	PGSB	five_prime_UTR	47147298	47147663	.	-	.	ID=LotjaGi6g1v0179700_LC.1.five_prime_UTR.2;Parent=LotjaGi6g1v0179700_LC.1
###
LjG1.1_chr6	PGSB	gene	47152049	47157698	.	+	.	ID=LotjaGi6g1v0179800
LjG1.1_chr6	PGSB	five_prime_UTR	47152049	47152306	.	+	.	ID=LotjaGi6g1v0179800.1.five_prime_UTR.1;Parent=LotjaGi6g1v0179800.1
LjG1.1_chr6	PGSB	exon	47152049	47152803	.	+	.	ID=LotjaGi6g1v0179800.1.exon.1;Parent=LotjaGi6g1v0179800.1
LjG1.1_chr6	PGSB	CDS	47152307	47152803	.	+	0	ID=LotjaGi6g1v0179800.1.CDS.1;Parent=LotjaGi6g1v0179800.1
LjG1.1_chr6	PGSB	exon	47153997	47154604	.	+	.	ID=LotjaGi6g1v0179800.1.exon.2;Parent=LotjaGi6g1v0179800.1
LjG1.1_chr6	PGSB	CDS	47153997	47154604	.	+	1	ID=LotjaGi6g1v0179800.1.CDS.2;Parent=LotjaGi6g1v0179800.1
LjG1.1_chr6	PGSB	exon	47156408	47156584	.	+	.	ID=LotjaGi6g1v0179800.1.exon.3;Parent=LotjaGi6g1v0179800.1
LjG1.1_chr6	PGSB	CDS	47156408	47156584	.	+	2	ID=LotjaGi6g1v0179800.1.CDS.3;Parent=LotjaGi6g1v0179800.1
LjG1.1_chr6	PGSB	CDS	47157034	47157344	.	+	2	ID=LotjaGi6g1v0179800.1.CDS.4;Parent=LotjaGi6g1v0179800.1
LjG1.1_chr6	PGSB	exon	47157034	47157698	.	+	.	ID=LotjaGi6g1v0179800.1.exon.4;Parent=LotjaGi6g1v0179800.1
LjG1.1_chr6	PGSB	three_prime_UTR	47157345	47157698	.	+	.	ID=LotjaGi6g1v0179800.1.three_prime_UTR.2;Parent=LotjaGi6g1v0179800.1
###
LjG1.1_chr6	PGSB	gene	47160790	47163020	.	+	.	ID=LotjaGi6g1v0179900_LC
LjG1.1_chr6	PGSB	five_prime_UTR	47160790	47160790	.	+	.	ID=LotjaGi6g1v0179900_LC.1.five_prime_UTR.1;Parent=LotjaGi6g1v0179900_LC.1
LjG1.1_chr6	PGSB	exon	47160790	47161045	.	+	.	ID=LotjaGi6g1v0179900_LC.1.exon.1;Parent=LotjaGi6g1v0179900_LC.1
LjG1.1_chr6	PGSB	CDS	47160791	47161045	.	+	0	ID=LotjaGi6g1v0179900_LC.1.CDS.1;Parent=LotjaGi6g1v0179900_LC.1
LjG1.1_chr6	PGSB	CDS	47161230	47161295	.	+	0	ID=LotjaGi6g1v0179900_LC.1.CDS.2;Parent=LotjaGi6g1v0179900_LC.1
LjG1.1_chr6	PGSB	exon	47161230	47163020	.	+	.	ID=LotjaGi6g1v0179900_LC.1.exon.2;Parent=LotjaGi6g1v0179900_LC.1
LjG1.1_chr6	PGSB	three_prime_UTR	47161296	47163020	.	+	.	ID=LotjaGi6g1v0179900_LC.1.three_prime_UTR.2;Parent=LotjaGi6g1v0179900_LC.1
###
LjG1.1_chr6	PGSB	gene	47166600	47168915	.	-	.	ID=LotjaGi6g1v0180000
LjG1.1_chr6	PGSB	three_prime_UTR	47166600	47166948	.	-	.	ID=LotjaGi6g1v0180000.1.three_prime_UTR.1;Parent=LotjaGi6g1v0180000.1
LjG1.1_chr6	PGSB	exon	47166600	47168915	.	-	.	ID=LotjaGi6g1v0180000.1.exon.1;Parent=LotjaGi6g1v0180000.1
LjG1.1_chr6	PGSB	CDS	47166949	47168892	.	-	0	ID=LotjaGi6g1v0180000.1.CDS.1;Parent=LotjaGi6g1v0180000.1
LjG1.1_chr6	PGSB	five_prime_UTR	47168893	47168915	.	-	.	ID=LotjaGi6g1v0180000.1.five_prime_UTR.2;Parent=LotjaGi6g1v0180000.1
###
LjG1.1_chr6	PGSB	gene	47169824	47172814	.	-	.	ID=LotjaGi6g1v0180100
LjG1.1_chr6	PGSB	three_prime_UTR	47169824	47170304	.	-	.	ID=LotjaGi6g1v0180100.1.three_prime_UTR.1;Parent=LotjaGi6g1v0180100.1
LjG1.1_chr6	PGSB	exon	47169824	47170382	.	-	.	ID=LotjaGi6g1v0180100.1.exon.1;Parent=LotjaGi6g1v0180100.1
LjG1.1_chr6	PGSB	CDS	47170305	47170382	.	-	0	ID=LotjaGi6g1v0180100.1.CDS.1;Parent=LotjaGi6g1v0180100.1
LjG1.1_chr6	PGSB	exon	47170683	47170745	.	-	.	ID=LotjaGi6g1v0180100.1.exon.2;Parent=LotjaGi6g1v0180100.1
LjG1.1_chr6	PGSB	CDS	47170683	47170745	.	-	0	ID=LotjaGi6g1v0180100.1.CDS.2;Parent=LotjaGi6g1v0180100.1
LjG1.1_chr6	PGSB	exon	47170997	47171083	.	-	.	ID=LotjaGi6g1v0180100.1.exon.3;Parent=LotjaGi6g1v0180100.1
LjG1.1_chr6	PGSB	CDS	47170997	47171083	.	-	0	ID=LotjaGi6g1v0180100.1.CDS.3;Parent=LotjaGi6g1v0180100.1
LjG1.1_chr6	PGSB	exon	47171409	47171487	.	-	.	ID=LotjaGi6g1v0180100.1.exon.4;Parent=LotjaGi6g1v0180100.1
LjG1.1_chr6	PGSB	CDS	47171409	47171487	.	-	1	ID=LotjaGi6g1v0180100.1.CDS.4;Parent=LotjaGi6g1v0180100.1
LjG1.1_chr6	PGSB	exon	47171604	47171723	.	-	.	ID=LotjaGi6g1v0180100.1.exon.5;Parent=LotjaGi6g1v0180100.1
LjG1.1_chr6	PGSB	CDS	47171604	47171723	.	-	1	ID=LotjaGi6g1v0180100.1.CDS.5;Parent=LotjaGi6g1v0180100.1
LjG1.1_chr6	PGSB	CDS	47172248	47172303	.	-	0	ID=LotjaGi6g1v0180100.1.CDS.6;Parent=LotjaGi6g1v0180100.1
LjG1.1_chr6	PGSB	exon	47172248	47172317	.	-	.	ID=LotjaGi6g1v0180100.1.exon.6;Parent=LotjaGi6g1v0180100.1
LjG1.1_chr6	PGSB	five_prime_UTR	47172304	47172317	.	-	.	ID=LotjaGi6g1v0180100.1.five_prime_UTR.2;Parent=LotjaGi6g1v0180100.1
LjG1.1_chr6	PGSB	exon	47172718	47172814	.	-	.	ID=LotjaGi6g1v0180100.1.exon.7;Parent=LotjaGi6g1v0180100.1
LjG1.1_chr6	PGSB	five_prime_UTR	47172718	47172814	.	-	.	ID=LotjaGi6g1v0180100.1.five_prime_UTR.3;Parent=LotjaGi6g1v0180100.1
###
LjG1.1_chr6	PGSB	gene	47178044	47179418	.	+	.	ID=LotjaGi6g1v0180200_LC
LjG1.1_chr6	PGSB	five_prime_UTR	47178044	47178858	.	+	.	ID=LotjaGi6g1v0180200_LC.1.five_prime_UTR.1;Parent=LotjaGi6g1v0180200_LC.1
LjG1.1_chr6	PGSB	exon	47178044	47179418	.	+	.	ID=LotjaGi6g1v0180200_LC.1.exon.1;Parent=LotjaGi6g1v0180200_LC.1
LjG1.1_chr6	PGSB	CDS	47178859	47179311	.	+	0	ID=LotjaGi6g1v0180200_LC.1.CDS.1;Parent=LotjaGi6g1v0180200_LC.1
LjG1.1_chr6	PGSB	three_prime_UTR	47179312	47179418	.	+	.	ID=LotjaGi6g1v0180200_LC.1.three_prime_UTR.2;Parent=LotjaGi6g1v0180200_LC.1
###
LjG1.1_chr6	PGSB	gene	47191750	47193566	.	-	.	ID=LotjaGi6g1v0180300_LC
LjG1.1_chr6	PGSB	three_prime_UTR	47191750	47192041	.	-	.	ID=LotjaGi6g1v0180300_LC.1.three_prime_UTR.1;Parent=LotjaGi6g1v0180300_LC.1
LjG1.1_chr6	PGSB	exon	47191750	47193566	.	-	.	ID=LotjaGi6g1v0180300_LC.1.exon.1;Parent=LotjaGi6g1v0180300_LC.1
LjG1.1_chr6	PGSB	CDS	47192042	47193427	.	-	0	ID=LotjaGi6g1v0180300_LC.1.CDS.1;Parent=LotjaGi6g1v0180300_LC.1
LjG1.1_chr6	PGSB	five_prime_UTR	47193428	47193566	.	-	.	ID=LotjaGi6g1v0180300_LC.1.five_prime_UTR.2;Parent=LotjaGi6g1v0180300_LC.1
###
LjG1.1_chr6	PGSB	gene	47205412	47214370	.	+	.	ID=LotjaGi6g1v0180400_LC
LjG1.1_chr6	PGSB	five_prime_UTR	47205412	47206074	.	+	.	ID=LotjaGi6g1v0180400_LC.1.five_prime_UTR.1;Parent=LotjaGi6g1v0180400_LC.1
LjG1.1_chr6	PGSB	exon	47205412	47206118	.	+	.	ID=LotjaGi6g1v0180400_LC.1.exon.1;Parent=LotjaGi6g1v0180400_LC.1
LjG1.1_chr6	PGSB	CDS	47206075	47206118	.	+	0	ID=LotjaGi6g1v0180400_LC.1.CDS.1;Parent=LotjaGi6g1v0180400_LC.1
LjG1.1_chr6	PGSB	exon	47206296	47206437	.	+	.	ID=LotjaGi6g1v0180400_LC.1.exon.2;Parent=LotjaGi6g1v0180400_LC.1
LjG1.1_chr6	PGSB	CDS	47206296	47206437	.	+	1	ID=LotjaGi6g1v0180400_LC.1.CDS.2;Parent=LotjaGi6g1v0180400_LC.1
LjG1.1_chr6	PGSB	exon	47206887	47206949	.	+	.	ID=LotjaGi6g1v0180400_LC.1.exon.3;Parent=LotjaGi6g1v0180400_LC.1
LjG1.1_chr6	PGSB	CDS	47206887	47206949	.	+	0	ID=LotjaGi6g1v0180400_LC.1.CDS.3;Parent=LotjaGi6g1v0180400_LC.1
LjG1.1_chr6	PGSB	exon	47207092	47207139	.	+	.	ID=LotjaGi6g1v0180400_LC.1.exon.4;Parent=LotjaGi6g1v0180400_LC.1
LjG1.1_chr6	PGSB	CDS	47207092	47207139	.	+	0	ID=LotjaGi6g1v0180400_LC.1.CDS.4;Parent=LotjaGi6g1v0180400_LC.1
LjG1.1_chr6	PGSB	CDS	47207678	47207701	.	+	0	ID=LotjaGi6g1v0180400_LC.1.CDS.5;Parent=LotjaGi6g1v0180400_LC.1
LjG1.1_chr6	PGSB	exon	47207678	47207735	.	+	.	ID=LotjaGi6g1v0180400_LC.1.exon.5;Parent=LotjaGi6g1v0180400_LC.1
LjG1.1_chr6	PGSB	three_prime_UTR	47207702	47207735	.	+	.	ID=LotjaGi6g1v0180400_LC.1.three_prime_UTR.2;Parent=LotjaGi6g1v0180400_LC.1
LjG1.1_chr6	PGSB	exon	47208334	47208445	.	+	.	ID=LotjaGi6g1v0180400_LC.1.exon.6;Parent=LotjaGi6g1v0180400_LC.1
LjG1.1_chr6	PGSB	three_prime_UTR	47208334	47208445	.	+	.	ID=LotjaGi6g1v0180400_LC.1.three_prime_UTR.3;Parent=LotjaGi6g1v0180400_LC.1
LjG1.1_chr6	PGSB	exon	47214034	47214201	.	+	.	ID=LotjaGi6g1v0180400_LC.1.exon.7;Parent=LotjaGi6g1v0180400_LC.1
LjG1.1_chr6	PGSB	three_prime_UTR	47214034	47214201	.	+	.	ID=LotjaGi6g1v0180400_LC.1.three_prime_UTR.4;Parent=LotjaGi6g1v0180400_LC.1
LjG1.1_chr6	PGSB	exon	47214303	47214370	.	+	.	ID=LotjaGi6g1v0180400_LC.1.exon.8;Parent=LotjaGi6g1v0180400_LC.1
LjG1.1_chr6	PGSB	three_prime_UTR	47214303	47214370	.	+	.	ID=LotjaGi6g1v0180400_LC.1.three_prime_UTR.5;Parent=LotjaGi6g1v0180400_LC.1
###
LjG1.1_chr6	PGSB	gene	47219142	47222830	.	-	.	ID=LotjaGi6g1v0180500
LjG1.1_chr6	PGSB	three_prime_UTR	47219142	47220232	.	-	.	ID=LotjaGi6g1v0180500.1.three_prime_UTR.1;Parent=LotjaGi6g1v0180500.1
LjG1.1_chr6	PGSB	exon	47219142	47222830	.	-	.	ID=LotjaGi6g1v0180500.1.exon.1;Parent=LotjaGi6g1v0180500.1
LjG1.1_chr6	PGSB	CDS	47220233	47221570	.	-	0	ID=LotjaGi6g1v0180500.1.CDS.1;Parent=LotjaGi6g1v0180500.1
LjG1.1_chr6	PGSB	five_prime_UTR	47221571	47222830	.	-	.	ID=LotjaGi6g1v0180500.1.five_prime_UTR.2;Parent=LotjaGi6g1v0180500.1
###
LjG1.1_chr6	PGSB	gene	47223268	47229738	.	-	.	ID=LotjaGi6g1v0180600
LjG1.1_chr6	PGSB	three_prime_UTR	47223268	47223800	.	-	.	ID=LotjaGi6g1v0180600.1.three_prime_UTR.1;Parent=LotjaGi6g1v0180600.1
LjG1.1_chr6	PGSB	exon	47223268	47224254	.	-	.	ID=LotjaGi6g1v0180600.1.exon.1;Parent=LotjaGi6g1v0180600.1
LjG1.1_chr6	PGSB	CDS	47223801	47224254	.	-	1	ID=LotjaGi6g1v0180600.1.CDS.1;Parent=LotjaGi6g1v0180600.1
LjG1.1_chr6	PGSB	exon	47224669	47224773	.	-	.	ID=LotjaGi6g1v0180600.1.exon.2;Parent=LotjaGi6g1v0180600.1
LjG1.1_chr6	PGSB	CDS	47224669	47224773	.	-	1	ID=LotjaGi6g1v0180600.1.CDS.2;Parent=LotjaGi6g1v0180600.1
LjG1.1_chr6	PGSB	exon	47226892	47227022	.	-	.	ID=LotjaGi6g1v0180600.1.exon.3;Parent=LotjaGi6g1v0180600.1
LjG1.1_chr6	PGSB	CDS	47226892	47227022	.	-	0	ID=LotjaGi6g1v0180600.1.CDS.3;Parent=LotjaGi6g1v0180600.1
LjG1.1_chr6	PGSB	CDS	47227303	47227389	.	-	0	ID=LotjaGi6g1v0180600.1.CDS.4;Parent=LotjaGi6g1v0180600.1
LjG1.1_chr6	PGSB	exon	47227303	47229738	.	-	.	ID=LotjaGi6g1v0180600.1.exon.4;Parent=LotjaGi6g1v0180600.1
LjG1.1_chr6	PGSB	five_prime_UTR	47227390	47229738	.	-	.	ID=LotjaGi6g1v0180600.1.five_prime_UTR.2;Parent=LotjaGi6g1v0180600.1
###
LjG1.1_chr6	PGSB	gene	47236970	47240480	.	+	.	ID=LotjaGi6g1v0180700
LjG1.1_chr6	PGSB	five_prime_UTR	47236970	47237097	.	+	.	ID=LotjaGi6g1v0180700.1.five_prime_UTR.1;Parent=LotjaGi6g1v0180700.1
LjG1.1_chr6	PGSB	exon	47236970	47237175	.	+	.	ID=LotjaGi6g1v0180700.1.exon.1;Parent=LotjaGi6g1v0180700.1
LjG1.1_chr6	PGSB	CDS	47237098	47237175	.	+	0	ID=LotjaGi6g1v0180700.1.CDS.1;Parent=LotjaGi6g1v0180700.1
LjG1.1_chr6	PGSB	exon	47237270	47237357	.	+	.	ID=LotjaGi6g1v0180700.1.exon.2;Parent=LotjaGi6g1v0180700.1
LjG1.1_chr6	PGSB	CDS	47237270	47237357	.	+	0	ID=LotjaGi6g1v0180700.1.CDS.2;Parent=LotjaGi6g1v0180700.1
LjG1.1_chr6	PGSB	exon	47238698	47238762	.	+	.	ID=LotjaGi6g1v0180700.1.exon.3;Parent=LotjaGi6g1v0180700.1
LjG1.1_chr6	PGSB	CDS	47238698	47238762	.	+	2	ID=LotjaGi6g1v0180700.1.CDS.3;Parent=LotjaGi6g1v0180700.1
LjG1.1_chr6	PGSB	exon	47239774	47239842	.	+	.	ID=LotjaGi6g1v0180700.1.exon.4;Parent=LotjaGi6g1v0180700.1
LjG1.1_chr6	PGSB	CDS	47239774	47239842	.	+	0	ID=LotjaGi6g1v0180700.1.CDS.4;Parent=LotjaGi6g1v0180700.1
LjG1.1_chr6	PGSB	exon	47239921	47239970	.	+	.	ID=LotjaGi6g1v0180700.1.exon.5;Parent=LotjaGi6g1v0180700.1
LjG1.1_chr6	PGSB	CDS	47239921	47239970	.	+	0	ID=LotjaGi6g1v0180700.1.CDS.5;Parent=LotjaGi6g1v0180700.1
LjG1.1_chr6	PGSB	CDS	47240054	47240177	.	+	1	ID=LotjaGi6g1v0180700.1.CDS.6;Parent=LotjaGi6g1v0180700.1
LjG1.1_chr6	PGSB	exon	47240054	47240480	.	+	.	ID=LotjaGi6g1v0180700.1.exon.6;Parent=LotjaGi6g1v0180700.1
LjG1.1_chr6	PGSB	three_prime_UTR	47240178	47240480	.	+	.	ID=LotjaGi6g1v0180700.1.three_prime_UTR.2;Parent=LotjaGi6g1v0180700.1
###
LjG1.1_chr6	PGSB	gene	47247836	47250684	.	-	.	ID=LotjaGi6g1v0180800
LjG1.1_chr6	PGSB	three_prime_UTR	47247836	47248473	.	-	.	ID=LotjaGi6g1v0180800.1.three_prime_UTR.1;Parent=LotjaGi6g1v0180800.1
LjG1.1_chr6	PGSB	exon	47247836	47248799	.	-	.	ID=LotjaGi6g1v0180800.1.exon.1;Parent=LotjaGi6g1v0180800.1
LjG1.1_chr6	PGSB	CDS	47248474	47248799	.	-	2	ID=LotjaGi6g1v0180800.1.CDS.1;Parent=LotjaGi6g1v0180800.1
LjG1.1_chr6	PGSB	CDS	47249184	47249844	.	-	0	ID=LotjaGi6g1v0180800.1.CDS.2;Parent=LotjaGi6g1v0180800.1
LjG1.1_chr6	PGSB	exon	47249184	47250684	.	-	.	ID=LotjaGi6g1v0180800.1.exon.2;Parent=LotjaGi6g1v0180800.1
LjG1.1_chr6	PGSB	five_prime_UTR	47249845	47250684	.	-	.	ID=LotjaGi6g1v0180800.1.five_prime_UTR.2;Parent=LotjaGi6g1v0180800.1
###
LjG1.1_chr6	PGSB	gene	47297740	47299041	.	-	.	ID=LotjaGi6g1v0180900
LjG1.1_chr6	PGSB	three_prime_UTR	47297740	47298050	.	-	.	ID=LotjaGi6g1v0180900.1.three_prime_UTR.1;Parent=LotjaGi6g1v0180900.1
LjG1.1_chr6	PGSB	exon	47297740	47299041	.	-	.	ID=LotjaGi6g1v0180900.1.exon.1;Parent=LotjaGi6g1v0180900.1
LjG1.1_chr6	PGSB	CDS	47298051	47298755	.	-	0	ID=LotjaGi6g1v0180900.1.CDS.1;Parent=LotjaGi6g1v0180900.1
LjG1.1_chr6	PGSB	five_prime_UTR	47298756	47299041	.	-	.	ID=LotjaGi6g1v0180900.1.five_prime_UTR.2;Parent=LotjaGi6g1v0180900.1
###
LjG1.1_chr6	PGSB	gene	47300260	47301618	.	+	.	ID=LotjaGi6g1v0181000_LC
LjG1.1_chr6	PGSB	CDS	47300260	47300586	.	+	0	ID=LotjaGi6g1v0181000_LC.1.CDS.1;Parent=LotjaGi6g1v0181000_LC.1
LjG1.1_chr6	PGSB	exon	47300260	47301618	.	+	.	ID=LotjaGi6g1v0181000_LC.1.exon.1;Parent=LotjaGi6g1v0181000_LC.1
LjG1.1_chr6	PGSB	three_prime_UTR	47300587	47301618	.	+	.	ID=LotjaGi6g1v0181000_LC.1.three_prime_UTR.1;Parent=LotjaGi6g1v0181000_LC.1
###
LjG1.1_chr6	PGSB	gene	47304519	47316040	.	+	.	ID=LotjaGi6g1v0181100
LjG1.1_chr6	PGSB	five_prime_UTR	47304519	47305151	.	+	.	ID=LotjaGi6g1v0181100.1.five_prime_UTR.1;Parent=LotjaGi6g1v0181100.1
LjG1.1_chr6	PGSB	exon	47304519	47305238	.	+	.	ID=LotjaGi6g1v0181100.1.exon.1;Parent=LotjaGi6g1v0181100.1
LjG1.1_chr6	PGSB	CDS	47305152	47305238	.	+	0	ID=LotjaGi6g1v0181100.1.CDS.1;Parent=LotjaGi6g1v0181100.1
LjG1.1_chr6	PGSB	exon	47307728	47307814	.	+	.	ID=LotjaGi6g1v0181100.1.exon.2;Parent=LotjaGi6g1v0181100.1
LjG1.1_chr6	PGSB	CDS	47307728	47307814	.	+	0	ID=LotjaGi6g1v0181100.1.CDS.2;Parent=LotjaGi6g1v0181100.1
LjG1.1_chr6	PGSB	exon	47308889	47308978	.	+	.	ID=LotjaGi6g1v0181100.1.exon.3;Parent=LotjaGi6g1v0181100.1
LjG1.1_chr6	PGSB	CDS	47308889	47308978	.	+	0	ID=LotjaGi6g1v0181100.1.CDS.3;Parent=LotjaGi6g1v0181100.1
LjG1.1_chr6	PGSB	exon	47309647	47309727	.	+	.	ID=LotjaGi6g1v0181100.1.exon.4;Parent=LotjaGi6g1v0181100.1
LjG1.1_chr6	PGSB	CDS	47309647	47309727	.	+	0	ID=LotjaGi6g1v0181100.1.CDS.4;Parent=LotjaGi6g1v0181100.1
LjG1.1_chr6	PGSB	exon	47310142	47310333	.	+	.	ID=LotjaGi6g1v0181100.1.exon.5;Parent=LotjaGi6g1v0181100.1
LjG1.1_chr6	PGSB	CDS	47310142	47310333	.	+	0	ID=LotjaGi6g1v0181100.1.CDS.5;Parent=LotjaGi6g1v0181100.1
LjG1.1_chr6	PGSB	exon	47310424	47312562	.	+	.	ID=LotjaGi6g1v0181100.1.exon.6;Parent=LotjaGi6g1v0181100.1
LjG1.1_chr6	PGSB	CDS	47310424	47312562	.	+	0	ID=LotjaGi6g1v0181100.1.CDS.6;Parent=LotjaGi6g1v0181100.1
LjG1.1_chr6	PGSB	exon	47313716	47313862	.	+	.	ID=LotjaGi6g1v0181100.1.exon.7;Parent=LotjaGi6g1v0181100.1
LjG1.1_chr6	PGSB	CDS	47313716	47313862	.	+	0	ID=LotjaGi6g1v0181100.1.CDS.7;Parent=LotjaGi6g1v0181100.1
LjG1.1_chr6	PGSB	exon	47314788	47315173	.	+	.	ID=LotjaGi6g1v0181100.1.exon.8;Parent=LotjaGi6g1v0181100.1
LjG1.1_chr6	PGSB	CDS	47314788	47315173	.	+	0	ID=LotjaGi6g1v0181100.1.CDS.8;Parent=LotjaGi6g1v0181100.1
LjG1.1_chr6	PGSB	CDS	47315399	47315531	.	+	1	ID=LotjaGi6g1v0181100.1.CDS.9;Parent=LotjaGi6g1v0181100.1
LjG1.1_chr6	PGSB	exon	47315399	47316040	.	+	.	ID=LotjaGi6g1v0181100.1.exon.9;Parent=LotjaGi6g1v0181100.1
LjG1.1_chr6	PGSB	three_prime_UTR	47315532	47316040	.	+	.	ID=LotjaGi6g1v0181100.1.three_prime_UTR.2;Parent=LotjaGi6g1v0181100.1
###
LjG1.1_chr6	PGSB	gene	47323437	47328010	.	-	.	ID=LotjaGi6g1v0181200
LjG1.1_chr6	PGSB	three_prime_UTR	47323437	47323816	.	-	.	ID=LotjaGi6g1v0181200.1.three_prime_UTR.1;Parent=LotjaGi6g1v0181200.1
LjG1.1_chr6	PGSB	exon	47323437	47323921	.	-	.	ID=LotjaGi6g1v0181200.1.exon.1;Parent=LotjaGi6g1v0181200.1
LjG1.1_chr6	PGSB	CDS	47323817	47323921	.	-	0	ID=LotjaGi6g1v0181200.1.CDS.1;Parent=LotjaGi6g1v0181200.1
LjG1.1_chr6	PGSB	exon	47324548	47324823	.	-	.	ID=LotjaGi6g1v0181200.1.exon.2;Parent=LotjaGi6g1v0181200.1
LjG1.1_chr6	PGSB	CDS	47324548	47324823	.	-	0	ID=LotjaGi6g1v0181200.1.CDS.2;Parent=LotjaGi6g1v0181200.1
LjG1.1_chr6	PGSB	exon	47324972	47325190	.	-	.	ID=LotjaGi6g1v0181200.1.exon.3;Parent=LotjaGi6g1v0181200.1
LjG1.1_chr6	PGSB	CDS	47324972	47325190	.	-	0	ID=LotjaGi6g1v0181200.1.CDS.3;Parent=LotjaGi6g1v0181200.1
LjG1.1_chr6	PGSB	exon	47325359	47325530	.	-	.	ID=LotjaGi6g1v0181200.1.exon.4;Parent=LotjaGi6g1v0181200.1
LjG1.1_chr6	PGSB	CDS	47325359	47325530	.	-	1	ID=LotjaGi6g1v0181200.1.CDS.4;Parent=LotjaGi6g1v0181200.1
LjG1.1_chr6	PGSB	exon	47325683	47325857	.	-	.	ID=LotjaGi6g1v0181200.1.exon.5;Parent=LotjaGi6g1v0181200.1
LjG1.1_chr6	PGSB	CDS	47325683	47325857	.	-	2	ID=LotjaGi6g1v0181200.1.CDS.5;Parent=LotjaGi6g1v0181200.1
LjG1.1_chr6	PGSB	exon	47327019	47327130	.	-	.	ID=LotjaGi6g1v0181200.1.exon.6;Parent=LotjaGi6g1v0181200.1
LjG1.1_chr6	PGSB	CDS	47327019	47327130	.	-	0	ID=LotjaGi6g1v0181200.1.CDS.6;Parent=LotjaGi6g1v0181200.1
LjG1.1_chr6	PGSB	CDS	47327605	47327934	.	-	0	ID=LotjaGi6g1v0181200.1.CDS.7;Parent=LotjaGi6g1v0181200.1
LjG1.1_chr6	PGSB	exon	47327605	47328010	.	-	.	ID=LotjaGi6g1v0181200.1.exon.7;Parent=LotjaGi6g1v0181200.1
LjG1.1_chr6	PGSB	five_prime_UTR	47327935	47328010	.	-	.	ID=LotjaGi6g1v0181200.1.five_prime_UTR.2;Parent=LotjaGi6g1v0181200.1
###
LjG1.1_chr6	PGSB	gene	47334654	47336061	.	+	.	ID=LotjaGi6g1v0181300_LC
LjG1.1_chr6	PGSB	five_prime_UTR	47334654	47334822	.	+	.	ID=LotjaGi6g1v0181300_LC.1.five_prime_UTR.1;Parent=LotjaGi6g1v0181300_LC.1
LjG1.1_chr6	PGSB	exon	47334654	47336061	.	+	.	ID=LotjaGi6g1v0181300_LC.1.exon.1;Parent=LotjaGi6g1v0181300_LC.1
LjG1.1_chr6	PGSB	CDS	47334823	47335944	.	+	0	ID=LotjaGi6g1v0181300_LC.1.CDS.1;Parent=LotjaGi6g1v0181300_LC.1
LjG1.1_chr6	PGSB	three_prime_UTR	47335945	47336061	.	+	.	ID=LotjaGi6g1v0181300_LC.1.three_prime_UTR.2;Parent=LotjaGi6g1v0181300_LC.1
###
LjG1.1_chr6	PGSB	gene	47348091	47355979	.	-	.	ID=LotjaGi6g1v0181400
LjG1.1_chr6	PGSB	three_prime_UTR	47348091	47348346	.	-	.	ID=LotjaGi6g1v0181400.1.three_prime_UTR.1;Parent=LotjaGi6g1v0181400.1
LjG1.1_chr6	PGSB	exon	47348091	47349462	.	-	.	ID=LotjaGi6g1v0181400.1.exon.1;Parent=LotjaGi6g1v0181400.1
LjG1.1_chr6	PGSB	CDS	47348347	47349462	.	-	0	ID=LotjaGi6g1v0181400.1.CDS.1;Parent=LotjaGi6g1v0181400.1
LjG1.1_chr6	PGSB	CDS	47350329	47350811	.	-	0	ID=LotjaGi6g1v0181400.1.CDS.2;Parent=LotjaGi6g1v0181400.1
LjG1.1_chr6	PGSB	exon	47350329	47355979	.	-	.	ID=LotjaGi6g1v0181400.1.exon.2;Parent=LotjaGi6g1v0181400.1
LjG1.1_chr6	PGSB	five_prime_UTR	47350812	47355979	.	-	.	ID=LotjaGi6g1v0181400.1.five_prime_UTR.2;Parent=LotjaGi6g1v0181400.1
###
LjG1.1_chr6	PGSB	gene	47359360	47359473	.	-	.	ID=LotjaGi6g1v0181500_LC
###
LjG1.1_chr6	PGSB	gene	47375496	47377213	.	-	.	ID=LotjaGi6g1v0181600_LC
LjG1.1_chr6	PGSB	three_prime_UTR	47375496	47375621	.	-	.	ID=LotjaGi6g1v0181600_LC.1.three_prime_UTR.1;Parent=LotjaGi6g1v0181600_LC.1
LjG1.1_chr6	PGSB	exon	47375496	47375818	.	-	.	ID=LotjaGi6g1v0181600_LC.1.exon.1;Parent=LotjaGi6g1v0181600_LC.1
LjG1.1_chr6	PGSB	CDS	47375622	47375818	.	-	2	ID=LotjaGi6g1v0181600_LC.1.CDS.1;Parent=LotjaGi6g1v0181600_LC.1
LjG1.1_chr6	PGSB	exon	47375902	47376154	.	-	.	ID=LotjaGi6g1v0181600_LC.1.exon.2;Parent=LotjaGi6g1v0181600_LC.1
LjG1.1_chr6	PGSB	CDS	47375902	47376154	.	-	0	ID=LotjaGi6g1v0181600_LC.1.CDS.2;Parent=LotjaGi6g1v0181600_LC.1
LjG1.1_chr6	PGSB	exon	47376499	47376711	.	-	.	ID=LotjaGi6g1v0181600_LC.1.exon.3;Parent=LotjaGi6g1v0181600_LC.1
LjG1.1_chr6	PGSB	CDS	47376499	47376711	.	-	0	ID=LotjaGi6g1v0181600_LC.1.CDS.3;Parent=LotjaGi6g1v0181600_LC.1
LjG1.1_chr6	PGSB	CDS	47376806	47376907	.	-	0	ID=LotjaGi6g1v0181600_LC.1.CDS.4;Parent=LotjaGi6g1v0181600_LC.1
LjG1.1_chr6	PGSB	exon	47376806	47377213	.	-	.	ID=LotjaGi6g1v0181600_LC.1.exon.4;Parent=LotjaGi6g1v0181600_LC.1
LjG1.1_chr6	PGSB	five_prime_UTR	47376908	47377213	.	-	.	ID=LotjaGi6g1v0181600_LC.1.five_prime_UTR.2;Parent=LotjaGi6g1v0181600_LC.1
###
LjG1.1_chr6	PGSB	gene	47404703	47408825	.	-	.	ID=LotjaGi6g1v0181700
LjG1.1_chr6	PGSB	exon	47404703	47406018	.	-	.	ID=LotjaGi6g1v0181700.1.exon.1;Parent=LotjaGi6g1v0181700.1
LjG1.1_chr6	PGSB	three_prime_UTR	47404703	47406018	.	-	.	ID=LotjaGi6g1v0181700.1.three_prime_UTR.1;Parent=LotjaGi6g1v0181700.1
LjG1.1_chr6	PGSB	three_prime_UTR	47406239	47406376	.	-	.	ID=LotjaGi6g1v0181700.1.three_prime_UTR.2;Parent=LotjaGi6g1v0181700.1
LjG1.1_chr6	PGSB	exon	47406239	47408825	.	-	.	ID=LotjaGi6g1v0181700.1.exon.2;Parent=LotjaGi6g1v0181700.1
LjG1.1_chr6	PGSB	CDS	47406377	47408359	.	-	0	ID=LotjaGi6g1v0181700.1.CDS.1;Parent=LotjaGi6g1v0181700.1
LjG1.1_chr6	PGSB	five_prime_UTR	47408360	47408825	.	-	.	ID=LotjaGi6g1v0181700.1.five_prime_UTR.3;Parent=LotjaGi6g1v0181700.1
###
LjG1.1_chr6	PGSB	gene	47411072	47414015	.	+	.	ID=LotjaGi6g1v0181800
LjG1.1_chr6	PGSB	exon	47411072	47411140	.	+	.	ID=LotjaGi6g1v0181800.1.exon.1;Parent=LotjaGi6g1v0181800.1
LjG1.1_chr6	PGSB	CDS	47411072	47411140	.	+	0	ID=LotjaGi6g1v0181800.1.CDS.1;Parent=LotjaGi6g1v0181800.1
LjG1.1_chr6	PGSB	exon	47411824	47411827	.	+	.	ID=LotjaGi6g1v0181800.1.exon.2;Parent=LotjaGi6g1v0181800.1
LjG1.1_chr6	PGSB	CDS	47411824	47411827	.	+	0	ID=LotjaGi6g1v0181800.1.CDS.2;Parent=LotjaGi6g1v0181800.1
LjG1.1_chr6	PGSB	exon	47412861	47412898	.	+	.	ID=LotjaGi6g1v0181800.1.exon.3;Parent=LotjaGi6g1v0181800.1
LjG1.1_chr6	PGSB	CDS	47412861	47412898	.	+	2	ID=LotjaGi6g1v0181800.1.CDS.3;Parent=LotjaGi6g1v0181800.1
LjG1.1_chr6	PGSB	exon	47413902	47414015	.	+	.	ID=LotjaGi6g1v0181800.1.exon.4;Parent=LotjaGi6g1v0181800.1
LjG1.1_chr6	PGSB	CDS	47413902	47414015	.	+	0	ID=LotjaGi6g1v0181800.1.CDS.4;Parent=LotjaGi6g1v0181800.1
###
LjG1.1_chr6	PGSB	gene	47415172	47417804	.	-	.	ID=LotjaGi6g1v0181900
LjG1.1_chr6	PGSB	three_prime_UTR	47415172	47415518	.	-	.	ID=LotjaGi6g1v0181900.1.three_prime_UTR.1;Parent=LotjaGi6g1v0181900.1
LjG1.1_chr6	PGSB	exon	47415172	47417804	.	-	.	ID=LotjaGi6g1v0181900.1.exon.1;Parent=LotjaGi6g1v0181900.1
LjG1.1_chr6	PGSB	CDS	47415519	47417708	.	-	0	ID=LotjaGi6g1v0181900.1.CDS.1;Parent=LotjaGi6g1v0181900.1
LjG1.1_chr6	PGSB	five_prime_UTR	47417709	47417804	.	-	.	ID=LotjaGi6g1v0181900.1.five_prime_UTR.2;Parent=LotjaGi6g1v0181900.1
###
LjG1.1_chr6	PGSB	gene	47421348	47426340	.	+	.	ID=LotjaGi6g1v0182000
LjG1.1_chr6	PGSB	five_prime_UTR	47421348	47421613	.	+	.	ID=LotjaGi6g1v0182000.1.five_prime_UTR.1;Parent=LotjaGi6g1v0182000.1
LjG1.1_chr6	PGSB	exon	47421348	47422696	.	+	.	ID=LotjaGi6g1v0182000.1.exon.1;Parent=LotjaGi6g1v0182000.1
LjG1.1_chr6	PGSB	CDS	47421614	47422696	.	+	0	ID=LotjaGi6g1v0182000.1.CDS.1;Parent=LotjaGi6g1v0182000.1
LjG1.1_chr6	PGSB	exon	47422791	47422980	.	+	.	ID=LotjaGi6g1v0182000.1.exon.2;Parent=LotjaGi6g1v0182000.1
LjG1.1_chr6	PGSB	CDS	47422791	47422980	.	+	0	ID=LotjaGi6g1v0182000.1.CDS.2;Parent=LotjaGi6g1v0182000.1
LjG1.1_chr6	PGSB	exon	47423849	47423952	.	+	.	ID=LotjaGi6g1v0182000.1.exon.3;Parent=LotjaGi6g1v0182000.1
LjG1.1_chr6	PGSB	CDS	47423849	47423952	.	+	2	ID=LotjaGi6g1v0182000.1.CDS.3;Parent=LotjaGi6g1v0182000.1
LjG1.1_chr6	PGSB	exon	47424050	47424152	.	+	.	ID=LotjaGi6g1v0182000.1.exon.4;Parent=LotjaGi6g1v0182000.1
LjG1.1_chr6	PGSB	CDS	47424050	47424152	.	+	0	ID=LotjaGi6g1v0182000.1.CDS.4;Parent=LotjaGi6g1v0182000.1
LjG1.1_chr6	PGSB	exon	47424253	47424563	.	+	.	ID=LotjaGi6g1v0182000.1.exon.5;Parent=LotjaGi6g1v0182000.1
LjG1.1_chr6	PGSB	CDS	47424253	47424563	.	+	2	ID=LotjaGi6g1v0182000.1.CDS.5;Parent=LotjaGi6g1v0182000.1
LjG1.1_chr6	PGSB	exon	47424658	47424963	.	+	.	ID=LotjaGi6g1v0182000.1.exon.6;Parent=LotjaGi6g1v0182000.1
LjG1.1_chr6	PGSB	CDS	47424658	47424963	.	+	0	ID=LotjaGi6g1v0182000.1.CDS.6;Parent=LotjaGi6g1v0182000.1
LjG1.1_chr6	PGSB	CDS	47425392	47425730	.	+	0	ID=LotjaGi6g1v0182000.1.CDS.7;Parent=LotjaGi6g1v0182000.1
LjG1.1_chr6	PGSB	exon	47425392	47426340	.	+	.	ID=LotjaGi6g1v0182000.1.exon.7;Parent=LotjaGi6g1v0182000.1
LjG1.1_chr6	PGSB	three_prime_UTR	47425731	47426340	.	+	.	ID=LotjaGi6g1v0182000.1.three_prime_UTR.2;Parent=LotjaGi6g1v0182000.1
###
LjG1.1_chr6	PGSB	gene	47432836	47434308	.	+	.	ID=LotjaGi6g1v0182100_LC
LjG1.1_chr6	PGSB	five_prime_UTR	47432836	47432836	.	+	.	ID=LotjaGi6g1v0182100_LC.1.five_prime_UTR.1;Parent=LotjaGi6g1v0182100_LC.1
LjG1.1_chr6	PGSB	exon	47432836	47434308	.	+	.	ID=LotjaGi6g1v0182100_LC.1.exon.1;Parent=LotjaGi6g1v0182100_LC.1
LjG1.1_chr6	PGSB	CDS	47432837	47434306	.	+	0	ID=LotjaGi6g1v0182100_LC.1.CDS.1;Parent=LotjaGi6g1v0182100_LC.1
LjG1.1_chr6	PGSB	three_prime_UTR	47434307	47434308	.	+	.	ID=LotjaGi6g1v0182100_LC.1.three_prime_UTR.2;Parent=LotjaGi6g1v0182100_LC.1
###
LjG1.1_chr6	PGSB	gene	47479541	47479936	.	-	.	ID=LotjaGi6g1v0182200_LC
LjG1.1_chr6	PGSB	three_prime_UTR	47479541	47479541	.	-	.	ID=LotjaGi6g1v0182200_LC.1.three_prime_UTR.1;Parent=LotjaGi6g1v0182200_LC.1
LjG1.1_chr6	PGSB	exon	47479541	47479936	.	-	.	ID=LotjaGi6g1v0182200_LC.1.exon.1;Parent=LotjaGi6g1v0182200_LC.1
LjG1.1_chr6	PGSB	CDS	47479542	47479934	.	-	0	ID=LotjaGi6g1v0182200_LC.1.CDS.1;Parent=LotjaGi6g1v0182200_LC.1
LjG1.1_chr6	PGSB	five_prime_UTR	47479935	47479936	.	-	.	ID=LotjaGi6g1v0182200_LC.1.five_prime_UTR.2;Parent=LotjaGi6g1v0182200_LC.1
###
LjG1.1_chr6	PGSB	gene	47480667	47489434	.	-	.	ID=LotjaGi6g1v0182300_LC
LjG1.1_chr6	PGSB	three_prime_UTR	47480667	47482319	.	-	.	ID=LotjaGi6g1v0182300_LC.1.three_prime_UTR.1;Parent=LotjaGi6g1v0182300_LC.1
LjG1.1_chr6	PGSB	exon	47480667	47489434	.	-	.	ID=LotjaGi6g1v0182300_LC.1.exon.1;Parent=LotjaGi6g1v0182300_LC.1
LjG1.1_chr6	PGSB	CDS	47482320	47482793	.	-	0	ID=LotjaGi6g1v0182300_LC.1.CDS.1;Parent=LotjaGi6g1v0182300_LC.1
LjG1.1_chr6	PGSB	five_prime_UTR	47482794	47489434	.	-	.	ID=LotjaGi6g1v0182300_LC.1.five_prime_UTR.2;Parent=LotjaGi6g1v0182300_LC.1
###
LjG1.1_chr6	PGSB	gene	47517513	47518980	.	+	.	ID=LotjaGi6g1v0182400_LC
LjG1.1_chr6	PGSB	five_prime_UTR	47517513	47517660	.	+	.	ID=LotjaGi6g1v0182400_LC.1.five_prime_UTR.1;Parent=LotjaGi6g1v0182400_LC.1
LjG1.1_chr6	PGSB	exon	47517513	47517887	.	+	.	ID=LotjaGi6g1v0182400_LC.1.exon.1;Parent=LotjaGi6g1v0182400_LC.1
LjG1.1_chr6	PGSB	CDS	47517661	47517887	.	+	0	ID=LotjaGi6g1v0182400_LC.1.CDS.1;Parent=LotjaGi6g1v0182400_LC.1
LjG1.1_chr6	PGSB	CDS	47518024	47518207	.	+	1	ID=LotjaGi6g1v0182400_LC.1.CDS.2;Parent=LotjaGi6g1v0182400_LC.1
LjG1.1_chr6	PGSB	exon	47518024	47518980	.	+	.	ID=LotjaGi6g1v0182400_LC.1.exon.2;Parent=LotjaGi6g1v0182400_LC.1
LjG1.1_chr6	PGSB	three_prime_UTR	47518208	47518980	.	+	.	ID=LotjaGi6g1v0182400_LC.1.three_prime_UTR.2;Parent=LotjaGi6g1v0182400_LC.1
###
LjG1.1_chr6	PGSB	gene	47523635	47534224	.	+	.	ID=LotjaGi6g1v0182500_LC
LjG1.1_chr6	PGSB	exon	47523635	47523996	.	+	.	ID=LotjaGi6g1v0182500_LC.1.exon.1;Parent=LotjaGi6g1v0182500_LC.1
LjG1.1_chr6	PGSB	five_prime_UTR	47523635	47523996	.	+	.	ID=LotjaGi6g1v0182500_LC.1.five_prime_UTR.1;Parent=LotjaGi6g1v0182500_LC.1
LjG1.1_chr6	PGSB	five_prime_UTR	47525346	47532798	.	+	.	ID=LotjaGi6g1v0182500_LC.1.five_prime_UTR.2;Parent=LotjaGi6g1v0182500_LC.1
LjG1.1_chr6	PGSB	exon	47525346	47534224	.	+	.	ID=LotjaGi6g1v0182500_LC.1.exon.2;Parent=LotjaGi6g1v0182500_LC.1
LjG1.1_chr6	PGSB	CDS	47532799	47534073	.	+	0	ID=LotjaGi6g1v0182500_LC.1.CDS.1;Parent=LotjaGi6g1v0182500_LC.1
LjG1.1_chr6	PGSB	three_prime_UTR	47534074	47534224	.	+	.	ID=LotjaGi6g1v0182500_LC.1.three_prime_UTR.3;Parent=LotjaGi6g1v0182500_LC.1
###
LjG1.1_chr6	PGSB	gene	47540357	47543377	.	+	.	ID=LotjaGi6g1v0182600_LC
LjG1.1_chr6	PGSB	five_prime_UTR	47540357	47542081	.	+	.	ID=LotjaGi6g1v0182600_LC.1.five_prime_UTR.1;Parent=LotjaGi6g1v0182600_LC.1
LjG1.1_chr6	PGSB	exon	47540357	47543377	.	+	.	ID=LotjaGi6g1v0182600_LC.1.exon.1;Parent=LotjaGi6g1v0182600_LC.1
LjG1.1_chr6	PGSB	CDS	47542082	47542582	.	+	0	ID=LotjaGi6g1v0182600_LC.1.CDS.1;Parent=LotjaGi6g1v0182600_LC.1
LjG1.1_chr6	PGSB	three_prime_UTR	47542583	47543377	.	+	.	ID=LotjaGi6g1v0182600_LC.1.three_prime_UTR.2;Parent=LotjaGi6g1v0182600_LC.1
###
LjG1.1_chr6	PGSB	gene	47552428	47555989	.	+	.	ID=LotjaGi6g1v0182700_LC
LjG1.1_chr6	PGSB	five_prime_UTR	47552428	47552754	.	+	.	ID=LotjaGi6g1v0182700_LC.1.five_prime_UTR.1;Parent=LotjaGi6g1v0182700_LC.1
LjG1.1_chr6	PGSB	exon	47552428	47552942	.	+	.	ID=LotjaGi6g1v0182700_LC.1.exon.1;Parent=LotjaGi6g1v0182700_LC.1
LjG1.1_chr6	PGSB	CDS	47552755	47552942	.	+	0	ID=LotjaGi6g1v0182700_LC.1.CDS.1;Parent=LotjaGi6g1v0182700_LC.1
LjG1.1_chr6	PGSB	exon	47553447	47553639	.	+	.	ID=LotjaGi6g1v0182700_LC.1.exon.2;Parent=LotjaGi6g1v0182700_LC.1
LjG1.1_chr6	PGSB	CDS	47553447	47553639	.	+	1	ID=LotjaGi6g1v0182700_LC.1.CDS.2;Parent=LotjaGi6g1v0182700_LC.1
LjG1.1_chr6	PGSB	exon	47553714	47553826	.	+	.	ID=LotjaGi6g1v0182700_LC.1.exon.3;Parent=LotjaGi6g1v0182700_LC.1
LjG1.1_chr6	PGSB	CDS	47553714	47553826	.	+	0	ID=LotjaGi6g1v0182700_LC.1.CDS.3;Parent=LotjaGi6g1v0182700_LC.1
LjG1.1_chr6	PGSB	exon	47553930	47554023	.	+	.	ID=LotjaGi6g1v0182700_LC.1.exon.4;Parent=LotjaGi6g1v0182700_LC.1
LjG1.1_chr6	PGSB	CDS	47553930	47554023	.	+	1	ID=LotjaGi6g1v0182700_LC.1.CDS.4;Parent=LotjaGi6g1v0182700_LC.1
LjG1.1_chr6	PGSB	exon	47554103	47554243	.	+	.	ID=LotjaGi6g1v0182700_LC.1.exon.5;Parent=LotjaGi6g1v0182700_LC.1
LjG1.1_chr6	PGSB	CDS	47554103	47554243	.	+	0	ID=LotjaGi6g1v0182700_LC.1.CDS.5;Parent=LotjaGi6g1v0182700_LC.1
LjG1.1_chr6	PGSB	CDS	47554326	47554397	.	+	0	ID=LotjaGi6g1v0182700_LC.1.CDS.6;Parent=LotjaGi6g1v0182700_LC.1
LjG1.1_chr6	PGSB	exon	47554326	47554410	.	+	.	ID=LotjaGi6g1v0182700_LC.1.exon.6;Parent=LotjaGi6g1v0182700_LC.1
LjG1.1_chr6	PGSB	three_prime_UTR	47554398	47554410	.	+	.	ID=LotjaGi6g1v0182700_LC.1.three_prime_UTR.2;Parent=LotjaGi6g1v0182700_LC.1
LjG1.1_chr6	PGSB	exon	47554961	47555989	.	+	.	ID=LotjaGi6g1v0182700_LC.1.exon.7;Parent=LotjaGi6g1v0182700_LC.1
LjG1.1_chr6	PGSB	three_prime_UTR	47554961	47555989	.	+	.	ID=LotjaGi6g1v0182700_LC.1.three_prime_UTR.3;Parent=LotjaGi6g1v0182700_LC.1
###
LjG1.1_chr6	PGSB	gene	47564492	47568289	.	+	.	ID=LotjaGi6g1v0182800_LC
LjG1.1_chr6	PGSB	five_prime_UTR	47564492	47564737	.	+	.	ID=LotjaGi6g1v0182800_LC.1.five_prime_UTR.1;Parent=LotjaGi6g1v0182800_LC.1
LjG1.1_chr6	PGSB	exon	47564492	47567299	.	+	.	ID=LotjaGi6g1v0182800_LC.1.exon.1;Parent=LotjaGi6g1v0182800_LC.1
LjG1.1_chr6	PGSB	CDS	47564738	47566141	.	+	0	ID=LotjaGi6g1v0182800_LC.1.CDS.1;Parent=LotjaGi6g1v0182800_LC.1
LjG1.1_chr6	PGSB	three_prime_UTR	47566142	47567299	.	+	.	ID=LotjaGi6g1v0182800_LC.1.three_prime_UTR.2;Parent=LotjaGi6g1v0182800_LC.1
LjG1.1_chr6	PGSB	exon	47567398	47567513	.	+	.	ID=LotjaGi6g1v0182800_LC.1.exon.2;Parent=LotjaGi6g1v0182800_LC.1
LjG1.1_chr6	PGSB	three_prime_UTR	47567398	47567513	.	+	.	ID=LotjaGi6g1v0182800_LC.1.three_prime_UTR.3;Parent=LotjaGi6g1v0182800_LC.1
LjG1.1_chr6	PGSB	exon	47567652	47568289	.	+	.	ID=LotjaGi6g1v0182800_LC.1.exon.3;Parent=LotjaGi6g1v0182800_LC.1
LjG1.1_chr6	PGSB	three_prime_UTR	47567652	47568289	.	+	.	ID=LotjaGi6g1v0182800_LC.1.three_prime_UTR.4;Parent=LotjaGi6g1v0182800_LC.1
###
LjG1.1_chr6	PGSB	gene	47576879	47580673	.	+	.	ID=LotjaGi6g1v0182900_LC
LjG1.1_chr6	PGSB	five_prime_UTR	47576879	47577265	.	+	.	ID=LotjaGi6g1v0182900_LC.1.five_prime_UTR.1;Parent=LotjaGi6g1v0182900_LC.1
LjG1.1_chr6	PGSB	exon	47576879	47579683	.	+	.	ID=LotjaGi6g1v0182900_LC.1.exon.1;Parent=LotjaGi6g1v0182900_LC.1
LjG1.1_chr6	PGSB	CDS	47577266	47578525	.	+	0	ID=LotjaGi6g1v0182900_LC.1.CDS.1;Parent=LotjaGi6g1v0182900_LC.1
LjG1.1_chr6	PGSB	three_prime_UTR	47578526	47579683	.	+	.	ID=LotjaGi6g1v0182900_LC.1.three_prime_UTR.2;Parent=LotjaGi6g1v0182900_LC.1
LjG1.1_chr6	PGSB	exon	47579782	47579897	.	+	.	ID=LotjaGi6g1v0182900_LC.1.exon.2;Parent=LotjaGi6g1v0182900_LC.1
LjG1.1_chr6	PGSB	three_prime_UTR	47579782	47579897	.	+	.	ID=LotjaGi6g1v0182900_LC.1.three_prime_UTR.3;Parent=LotjaGi6g1v0182900_LC.1
LjG1.1_chr6	PGSB	exon	47580036	47580673	.	+	.	ID=LotjaGi6g1v0182900_LC.1.exon.3;Parent=LotjaGi6g1v0182900_LC.1
LjG1.1_chr6	PGSB	three_prime_UTR	47580036	47580673	.	+	.	ID=LotjaGi6g1v0182900_LC.1.three_prime_UTR.4;Parent=LotjaGi6g1v0182900_LC.1
###
LjG1.1_chr6	PGSB	gene	47588535	47592331	.	-	.	ID=LotjaGi6g1v0183000_LC
LjG1.1_chr6	PGSB	exon	47588535	47589172	.	-	.	ID=LotjaGi6g1v0183000_LC.1.exon.1;Parent=LotjaGi6g1v0183000_LC.1
LjG1.1_chr6	PGSB	three_prime_UTR	47588535	47589172	.	-	.	ID=LotjaGi6g1v0183000_LC.1.three_prime_UTR.1;Parent=LotjaGi6g1v0183000_LC.1
LjG1.1_chr6	PGSB	exon	47589311	47589426	.	-	.	ID=LotjaGi6g1v0183000_LC.1.exon.2;Parent=LotjaGi6g1v0183000_LC.1
LjG1.1_chr6	PGSB	three_prime_UTR	47589311	47589426	.	-	.	ID=LotjaGi6g1v0183000_LC.1.three_prime_UTR.2;Parent=LotjaGi6g1v0183000_LC.1
LjG1.1_chr6	PGSB	three_prime_UTR	47589525	47590682	.	-	.	ID=LotjaGi6g1v0183000_LC.1.three_prime_UTR.3;Parent=LotjaGi6g1v0183000_LC.1
LjG1.1_chr6	PGSB	exon	47589525	47592331	.	-	.	ID=LotjaGi6g1v0183000_LC.1.exon.3;Parent=LotjaGi6g1v0183000_LC.1
LjG1.1_chr6	PGSB	CDS	47590683	47592017	.	-	0	ID=LotjaGi6g1v0183000_LC.1.CDS.1;Parent=LotjaGi6g1v0183000_LC.1
LjG1.1_chr6	PGSB	five_prime_UTR	47592018	47592331	.	-	.	ID=LotjaGi6g1v0183000_LC.1.five_prime_UTR.4;Parent=LotjaGi6g1v0183000_LC.1
###
LjG1.1_chr6	PGSB	gene	47598430	47598859	.	+	.	ID=LotjaGi6g1v0183100_LC
LjG1.1_chr6	PGSB	five_prime_UTR	47598430	47598430	.	+	.	ID=LotjaGi6g1v0183100_LC.1.five_prime_UTR.1;Parent=LotjaGi6g1v0183100_LC.1
LjG1.1_chr6	PGSB	exon	47598430	47598859	.	+	.	ID=LotjaGi6g1v0183100_LC.1.exon.1;Parent=LotjaGi6g1v0183100_LC.1
LjG1.1_chr6	PGSB	CDS	47598431	47598736	.	+	0	ID=LotjaGi6g1v0183100_LC.1.CDS.1;Parent=LotjaGi6g1v0183100_LC.1
LjG1.1_chr6	PGSB	three_prime_UTR	47598737	47598859	.	+	.	ID=LotjaGi6g1v0183100_LC.1.three_prime_UTR.2;Parent=LotjaGi6g1v0183100_LC.1
###
LjG1.1_chr6	PGSB	gene	47600371	47606853	.	+	.	ID=LotjaGi6g1v0183200
LjG1.1_chr6	PGSB	five_prime_UTR	47600371	47600455	.	+	.	ID=LotjaGi6g1v0183200.1.five_prime_UTR.1;Parent=LotjaGi6g1v0183200.1
LjG1.1_chr6	PGSB	exon	47600371	47600536	.	+	.	ID=LotjaGi6g1v0183200.1.exon.1;Parent=LotjaGi6g1v0183200.1
LjG1.1_chr6	PGSB	CDS	47600456	47600536	.	+	0	ID=LotjaGi6g1v0183200.1.CDS.1;Parent=LotjaGi6g1v0183200.1
LjG1.1_chr6	PGSB	exon	47601597	47601792	.	+	.	ID=LotjaGi6g1v0183200.1.exon.2;Parent=LotjaGi6g1v0183200.1
LjG1.1_chr6	PGSB	CDS	47601597	47601792	.	+	0	ID=LotjaGi6g1v0183200.1.CDS.2;Parent=LotjaGi6g1v0183200.1
LjG1.1_chr6	PGSB	exon	47601876	47602069	.	+	.	ID=LotjaGi6g1v0183200.1.exon.3;Parent=LotjaGi6g1v0183200.1
LjG1.1_chr6	PGSB	CDS	47601876	47602069	.	+	2	ID=LotjaGi6g1v0183200.1.CDS.3;Parent=LotjaGi6g1v0183200.1
LjG1.1_chr6	PGSB	exon	47602400	47602493	.	+	.	ID=LotjaGi6g1v0183200.1.exon.4;Parent=LotjaGi6g1v0183200.1
LjG1.1_chr6	PGSB	CDS	47602400	47602493	.	+	0	ID=LotjaGi6g1v0183200.1.CDS.4;Parent=LotjaGi6g1v0183200.1
LjG1.1_chr6	PGSB	exon	47603339	47603519	.	+	.	ID=LotjaGi6g1v0183200.1.exon.5;Parent=LotjaGi6g1v0183200.1
LjG1.1_chr6	PGSB	CDS	47603339	47603519	.	+	2	ID=LotjaGi6g1v0183200.1.CDS.5;Parent=LotjaGi6g1v0183200.1
LjG1.1_chr6	PGSB	exon	47603632	47603788	.	+	.	ID=LotjaGi6g1v0183200.1.exon.6;Parent=LotjaGi6g1v0183200.1
LjG1.1_chr6	PGSB	CDS	47603632	47603788	.	+	1	ID=LotjaGi6g1v0183200.1.CDS.6;Parent=LotjaGi6g1v0183200.1
LjG1.1_chr6	PGSB	CDS	47605749	47605811	.	+	0	ID=LotjaGi6g1v0183200.1.CDS.7;Parent=LotjaGi6g1v0183200.1
LjG1.1_chr6	PGSB	exon	47605749	47606853	.	+	.	ID=LotjaGi6g1v0183200.1.exon.7;Parent=LotjaGi6g1v0183200.1
LjG1.1_chr6	PGSB	three_prime_UTR	47605812	47606853	.	+	.	ID=LotjaGi6g1v0183200.1.three_prime_UTR.2;Parent=LotjaGi6g1v0183200.1
###
LjG1.1_chr6	PGSB	gene	47607475	47612817	.	-	.	ID=LotjaGi6g1v0183300
LjG1.1_chr6	PGSB	exon	47608353	47608490	.	-	.	ID=LotjaGi6g1v0183300.3.exon.1;Parent=LotjaGi6g1v0183300.3
LjG1.1_chr6	PGSB	CDS	47608353	47608490	.	-	0	ID=LotjaGi6g1v0183300.3.CDS.1;Parent=LotjaGi6g1v0183300.3
LjG1.1_chr6	PGSB	exon	47608980	47609190	.	-	.	ID=LotjaGi6g1v0183300.3.exon.2;Parent=LotjaGi6g1v0183300.3
LjG1.1_chr6	PGSB	CDS	47608980	47609190	.	-	1	ID=LotjaGi6g1v0183300.3.CDS.2;Parent=LotjaGi6g1v0183300.3
LjG1.1_chr6	PGSB	exon	47609343	47609691	.	-	.	ID=LotjaGi6g1v0183300.3.exon.3;Parent=LotjaGi6g1v0183300.3
LjG1.1_chr6	PGSB	CDS	47609343	47609691	.	-	2	ID=LotjaGi6g1v0183300.3.CDS.3;Parent=LotjaGi6g1v0183300.3
LjG1.1_chr6	PGSB	exon	47610319	47610603	.	-	.	ID=LotjaGi6g1v0183300.3.exon.4;Parent=LotjaGi6g1v0183300.3
LjG1.1_chr6	PGSB	CDS	47610319	47610603	.	-	2	ID=LotjaGi6g1v0183300.3.CDS.4;Parent=LotjaGi6g1v0183300.3
LjG1.1_chr6	PGSB	exon	47610960	47610986	.	-	.	ID=LotjaGi6g1v0183300.3.exon.5;Parent=LotjaGi6g1v0183300.3
LjG1.1_chr6	PGSB	CDS	47610960	47610986	.	-	2	ID=LotjaGi6g1v0183300.3.CDS.5;Parent=LotjaGi6g1v0183300.3
LjG1.1_chr6	PGSB	exon	47611137	47611368	.	-	.	ID=LotjaGi6g1v0183300.3.exon.6;Parent=LotjaGi6g1v0183300.3
LjG1.1_chr6	PGSB	CDS	47611137	47611368	.	-	0	ID=LotjaGi6g1v0183300.3.CDS.6;Parent=LotjaGi6g1v0183300.3
###
LjG1.1_chr6	PGSB	gene	47614562	47619151	.	-	.	ID=LotjaGi6g1v0183400
LjG1.1_chr6	PGSB	three_prime_UTR	47614562	47614984	.	-	.	ID=LotjaGi6g1v0183400.1.three_prime_UTR.1;Parent=LotjaGi6g1v0183400.1
LjG1.1_chr6	PGSB	exon	47614562	47615313	.	-	.	ID=LotjaGi6g1v0183400.1.exon.1;Parent=LotjaGi6g1v0183400.1
LjG1.1_chr6	PGSB	CDS	47614985	47615313	.	-	2	ID=LotjaGi6g1v0183400.1.CDS.1;Parent=LotjaGi6g1v0183400.1
LjG1.1_chr6	PGSB	CDS	47616259	47618827	.	-	0	ID=LotjaGi6g1v0183400.1.CDS.2;Parent=LotjaGi6g1v0183400.1
LjG1.1_chr6	PGSB	exon	47616259	47619151	.	-	.	ID=LotjaGi6g1v0183400.1.exon.2;Parent=LotjaGi6g1v0183400.1
LjG1.1_chr6	PGSB	five_prime_UTR	47618828	47619151	.	-	.	ID=LotjaGi6g1v0183400.1.five_prime_UTR.2;Parent=LotjaGi6g1v0183400.1
###
LjG1.1_chr6	PGSB	gene	47654116	47663928	.	+	.	ID=LotjaGi6g1v0183500
LjG1.1_chr6	PGSB	five_prime_UTR	47654116	47654273	.	+	.	ID=LotjaGi6g1v0183500.1.five_prime_UTR.1;Parent=LotjaGi6g1v0183500.1
LjG1.1_chr6	PGSB	exon	47654116	47654639	.	+	.	ID=LotjaGi6g1v0183500.1.exon.1;Parent=LotjaGi6g1v0183500.1
LjG1.1_chr6	PGSB	CDS	47654274	47654639	.	+	0	ID=LotjaGi6g1v0183500.1.CDS.1;Parent=LotjaGi6g1v0183500.1
LjG1.1_chr6	PGSB	exon	47654884	47655011	.	+	.	ID=LotjaGi6g1v0183500.1.exon.2;Parent=LotjaGi6g1v0183500.1
LjG1.1_chr6	PGSB	CDS	47654884	47655011	.	+	0	ID=LotjaGi6g1v0183500.1.CDS.2;Parent=LotjaGi6g1v0183500.1
LjG1.1_chr6	PGSB	exon	47655166	47655577	.	+	.	ID=LotjaGi6g1v0183500.1.exon.3;Parent=LotjaGi6g1v0183500.1
LjG1.1_chr6	PGSB	CDS	47655166	47655577	.	+	1	ID=LotjaGi6g1v0183500.1.CDS.3;Parent=LotjaGi6g1v0183500.1
LjG1.1_chr6	PGSB	exon	47656321	47656419	.	+	.	ID=LotjaGi6g1v0183500.1.exon.4;Parent=LotjaGi6g1v0183500.1
LjG1.1_chr6	PGSB	CDS	47656321	47656419	.	+	0	ID=LotjaGi6g1v0183500.1.CDS.4;Parent=LotjaGi6g1v0183500.1
LjG1.1_chr6	PGSB	exon	47656556	47656780	.	+	.	ID=LotjaGi6g1v0183500.1.exon.5;Parent=LotjaGi6g1v0183500.1
LjG1.1_chr6	PGSB	CDS	47656556	47656780	.	+	0	ID=LotjaGi6g1v0183500.1.CDS.5;Parent=LotjaGi6g1v0183500.1
LjG1.1_chr6	PGSB	exon	47659054	47659215	.	+	.	ID=LotjaGi6g1v0183500.1.exon.6;Parent=LotjaGi6g1v0183500.1
LjG1.1_chr6	PGSB	CDS	47659054	47659215	.	+	0	ID=LotjaGi6g1v0183500.1.CDS.6;Parent=LotjaGi6g1v0183500.1
LjG1.1_chr6	PGSB	CDS	47661474	47661896	.	+	0	ID=LotjaGi6g1v0183500.1.CDS.7;Parent=LotjaGi6g1v0183500.1
LjG1.1_chr6	PGSB	exon	47661474	47663928	.	+	.	ID=LotjaGi6g1v0183500.1.exon.7;Parent=LotjaGi6g1v0183500.1
LjG1.1_chr6	PGSB	three_prime_UTR	47661897	47663928	.	+	.	ID=LotjaGi6g1v0183500.1.three_prime_UTR.2;Parent=LotjaGi6g1v0183500.1
###
LjG1.1_chr6	PGSB	gene	47662557	47666825	.	-	.	ID=LotjaGi6g1v0183600
LjG1.1_chr6	PGSB	three_prime_UTR	47662557	47663274	.	-	.	ID=LotjaGi6g1v0183600.1.three_prime_UTR.1;Parent=LotjaGi6g1v0183600.1
LjG1.1_chr6	PGSB	exon	47662557	47663334	.	-	.	ID=LotjaGi6g1v0183600.1.exon.1;Parent=LotjaGi6g1v0183600.1
LjG1.1_chr6	PGSB	CDS	47663275	47663334	.	-	0	ID=LotjaGi6g1v0183600.1.CDS.1;Parent=LotjaGi6g1v0183600.1
LjG1.1_chr6	PGSB	exon	47663426	47663932	.	-	.	ID=LotjaGi6g1v0183600.1.exon.2;Parent=LotjaGi6g1v0183600.1
LjG1.1_chr6	PGSB	CDS	47663426	47663932	.	-	0	ID=LotjaGi6g1v0183600.1.CDS.2;Parent=LotjaGi6g1v0183600.1
LjG1.1_chr6	PGSB	exon	47664046	47664318	.	-	.	ID=LotjaGi6g1v0183600.1.exon.3;Parent=LotjaGi6g1v0183600.1
LjG1.1_chr6	PGSB	CDS	47664046	47664318	.	-	0	ID=LotjaGi6g1v0183600.1.CDS.3;Parent=LotjaGi6g1v0183600.1
LjG1.1_chr6	PGSB	exon	47664566	47665670	.	-	.	ID=LotjaGi6g1v0183600.1.exon.4;Parent=LotjaGi6g1v0183600.1
LjG1.1_chr6	PGSB	CDS	47664566	47665670	.	-	1	ID=LotjaGi6g1v0183600.1.CDS.4;Parent=LotjaGi6g1v0183600.1
LjG1.1_chr6	PGSB	CDS	47666038	47666534	.	-	0	ID=LotjaGi6g1v0183600.1.CDS.5;Parent=LotjaGi6g1v0183600.1
LjG1.1_chr6	PGSB	exon	47666038	47666825	.	-	.	ID=LotjaGi6g1v0183600.1.exon.5;Parent=LotjaGi6g1v0183600.1
LjG1.1_chr6	PGSB	five_prime_UTR	47666535	47666825	.	-	.	ID=LotjaGi6g1v0183600.1.five_prime_UTR.2;Parent=LotjaGi6g1v0183600.1
###
LjG1.1_chr6	PGSB	gene	47675404	47679755	.	-	.	ID=LotjaGi6g1v0183700
LjG1.1_chr6	PGSB	three_prime_UTR	47675404	47675657	.	-	.	ID=LotjaGi6g1v0183700.1.three_prime_UTR.1;Parent=LotjaGi6g1v0183700.1
LjG1.1_chr6	PGSB	exon	47675404	47676860	.	-	.	ID=LotjaGi6g1v0183700.1.exon.1;Parent=LotjaGi6g1v0183700.1
LjG1.1_chr6	PGSB	CDS	47675658	47676860	.	-	0	ID=LotjaGi6g1v0183700.1.CDS.1;Parent=LotjaGi6g1v0183700.1
LjG1.1_chr6	PGSB	exon	47676974	47677246	.	-	.	ID=LotjaGi6g1v0183700.1.exon.2;Parent=LotjaGi6g1v0183700.1
LjG1.1_chr6	PGSB	CDS	47676974	47677246	.	-	0	ID=LotjaGi6g1v0183700.1.CDS.2;Parent=LotjaGi6g1v0183700.1
LjG1.1_chr6	PGSB	exon	47677495	47678599	.	-	.	ID=LotjaGi6g1v0183700.1.exon.3;Parent=LotjaGi6g1v0183700.1
LjG1.1_chr6	PGSB	CDS	47677495	47678599	.	-	1	ID=LotjaGi6g1v0183700.1.CDS.3;Parent=LotjaGi6g1v0183700.1
LjG1.1_chr6	PGSB	CDS	47678910	47679406	.	-	0	ID=LotjaGi6g1v0183700.1.CDS.4;Parent=LotjaGi6g1v0183700.1
LjG1.1_chr6	PGSB	exon	47678910	47679755	.	-	.	ID=LotjaGi6g1v0183700.1.exon.4;Parent=LotjaGi6g1v0183700.1
LjG1.1_chr6	PGSB	five_prime_UTR	47679407	47679755	.	-	.	ID=LotjaGi6g1v0183700.1.five_prime_UTR.2;Parent=LotjaGi6g1v0183700.1
###
LjG1.1_chr6	PGSB	gene	47681491	47691006	.	+	.	ID=LotjaGi6g1v0183800
LjG1.1_chr6	PGSB	exon	47681491	47687789	.	+	.	ID=LotjaGi6g1v0183800.1.exon.1;Parent=LotjaGi6g1v0183800.1
LjG1.1_chr6	PGSB	five_prime_UTR	47681491	47687789	.	+	.	ID=LotjaGi6g1v0183800.1.five_prime_UTR.1;Parent=LotjaGi6g1v0183800.1
LjG1.1_chr6	PGSB	five_prime_UTR	47688054	47688065	.	+	.	ID=LotjaGi6g1v0183800.1.five_prime_UTR.2;Parent=LotjaGi6g1v0183800.1
LjG1.1_chr6	PGSB	exon	47688054	47688157	.	+	.	ID=LotjaGi6g1v0183800.1.exon.2;Parent=LotjaGi6g1v0183800.1
LjG1.1_chr6	PGSB	CDS	47688066	47688157	.	+	0	ID=LotjaGi6g1v0183800.1.CDS.1;Parent=LotjaGi6g1v0183800.1
LjG1.1_chr6	PGSB	exon	47688239	47688268	.	+	.	ID=LotjaGi6g1v0183800.1.exon.3;Parent=LotjaGi6g1v0183800.1
LjG1.1_chr6	PGSB	CDS	47688239	47688268	.	+	1	ID=LotjaGi6g1v0183800.1.CDS.2;Parent=LotjaGi6g1v0183800.1
LjG1.1_chr6	PGSB	exon	47688434	47688535	.	+	.	ID=LotjaGi6g1v0183800.1.exon.4;Parent=LotjaGi6g1v0183800.1
LjG1.1_chr6	PGSB	CDS	47688434	47688535	.	+	1	ID=LotjaGi6g1v0183800.1.CDS.3;Parent=LotjaGi6g1v0183800.1
LjG1.1_chr6	PGSB	exon	47688944	47689051	.	+	.	ID=LotjaGi6g1v0183800.1.exon.5;Parent=LotjaGi6g1v0183800.1
LjG1.1_chr6	PGSB	CDS	47688944	47689051	.	+	1	ID=LotjaGi6g1v0183800.1.CDS.4;Parent=LotjaGi6g1v0183800.1
LjG1.1_chr6	PGSB	exon	47689657	47689711	.	+	.	ID=LotjaGi6g1v0183800.1.exon.6;Parent=LotjaGi6g1v0183800.1
LjG1.1_chr6	PGSB	CDS	47689657	47689711	.	+	1	ID=LotjaGi6g1v0183800.1.CDS.5;Parent=LotjaGi6g1v0183800.1
LjG1.1_chr6	PGSB	CDS	47690532	47690600	.	+	0	ID=LotjaGi6g1v0183800.1.CDS.6;Parent=LotjaGi6g1v0183800.1
LjG1.1_chr6	PGSB	exon	47690532	47691006	.	+	.	ID=LotjaGi6g1v0183800.1.exon.7;Parent=LotjaGi6g1v0183800.1
LjG1.1_chr6	PGSB	three_prime_UTR	47690601	47691006	.	+	.	ID=LotjaGi6g1v0183800.1.three_prime_UTR.3;Parent=LotjaGi6g1v0183800.1
###
LjG1.1_chr6	PGSB	gene	47692370	47694685	.	+	.	ID=LotjaGi6g1v0183900_LC
LjG1.1_chr6	PGSB	five_prime_UTR	47692370	47693266	.	+	.	ID=LotjaGi6g1v0183900_LC.1.five_prime_UTR.1;Parent=LotjaGi6g1v0183900_LC.1
LjG1.1_chr6	PGSB	exon	47692370	47694685	.	+	.	ID=LotjaGi6g1v0183900_LC.1.exon.1;Parent=LotjaGi6g1v0183900_LC.1
LjG1.1_chr6	PGSB	CDS	47693267	47693830	.	+	0	ID=LotjaGi6g1v0183900_LC.1.CDS.1;Parent=LotjaGi6g1v0183900_LC.1
LjG1.1_chr6	PGSB	three_prime_UTR	47693831	47694685	.	+	.	ID=LotjaGi6g1v0183900_LC.1.three_prime_UTR.2;Parent=LotjaGi6g1v0183900_LC.1
###
LjG1.1_chr6	PGSB	gene	47694774	47699758	.	-	.	ID=LotjaGi6g1v0184000
LjG1.1_chr6	PGSB	three_prime_UTR	47694774	47695208	.	-	.	ID=LotjaGi6g1v0184000.1.three_prime_UTR.1;Parent=LotjaGi6g1v0184000.1
LjG1.1_chr6	PGSB	exon	47694774	47695852	.	-	.	ID=LotjaGi6g1v0184000.1.exon.1;Parent=LotjaGi6g1v0184000.1
LjG1.1_chr6	PGSB	CDS	47695209	47695852	.	-	2	ID=LotjaGi6g1v0184000.1.CDS.1;Parent=LotjaGi6g1v0184000.1
LjG1.1_chr6	PGSB	exon	47696151	47696221	.	-	.	ID=LotjaGi6g1v0184000.1.exon.2;Parent=LotjaGi6g1v0184000.1
LjG1.1_chr6	PGSB	CDS	47696151	47696221	.	-	1	ID=LotjaGi6g1v0184000.1.CDS.2;Parent=LotjaGi6g1v0184000.1
LjG1.1_chr6	PGSB	exon	47696365	47696539	.	-	.	ID=LotjaGi6g1v0184000.1.exon.3;Parent=LotjaGi6g1v0184000.1
LjG1.1_chr6	PGSB	CDS	47696365	47696539	.	-	2	ID=LotjaGi6g1v0184000.1.CDS.3;Parent=LotjaGi6g1v0184000.1
LjG1.1_chr6	PGSB	exon	47696702	47696822	.	-	.	ID=LotjaGi6g1v0184000.1.exon.4;Parent=LotjaGi6g1v0184000.1
LjG1.1_chr6	PGSB	CDS	47696702	47696822	.	-	0	ID=LotjaGi6g1v0184000.1.CDS.4;Parent=LotjaGi6g1v0184000.1
LjG1.1_chr6	PGSB	CDS	47699107	47699418	.	-	0	ID=LotjaGi6g1v0184000.1.CDS.5;Parent=LotjaGi6g1v0184000.1
LjG1.1_chr6	PGSB	exon	47699107	47699758	.	-	.	ID=LotjaGi6g1v0184000.1.exon.5;Parent=LotjaGi6g1v0184000.1
LjG1.1_chr6	PGSB	five_prime_UTR	47699419	47699758	.	-	.	ID=LotjaGi6g1v0184000.1.five_prime_UTR.2;Parent=LotjaGi6g1v0184000.1
###
LjG1.1_chr6	PGSB	gene	47761390	47766076	.	+	.	ID=LotjaGi6g1v0184100_LC
LjG1.1_chr6	PGSB	five_prime_UTR	47761390	47761570	.	+	.	ID=LotjaGi6g1v0184100_LC.1.five_prime_UTR.1;Parent=LotjaGi6g1v0184100_LC.1
LjG1.1_chr6	PGSB	exon	47761390	47761617	.	+	.	ID=LotjaGi6g1v0184100_LC.1.exon.1;Parent=LotjaGi6g1v0184100_LC.1
LjG1.1_chr6	PGSB	CDS	47761571	47761617	.	+	0	ID=LotjaGi6g1v0184100_LC.1.CDS.1;Parent=LotjaGi6g1v0184100_LC.1
LjG1.1_chr6	PGSB	exon	47762991	47763070	.	+	.	ID=LotjaGi6g1v0184100_LC.1.exon.2;Parent=LotjaGi6g1v0184100_LC.1
LjG1.1_chr6	PGSB	CDS	47762991	47763070	.	+	1	ID=LotjaGi6g1v0184100_LC.1.CDS.2;Parent=LotjaGi6g1v0184100_LC.1
LjG1.1_chr6	PGSB	exon	47763175	47763533	.	+	.	ID=LotjaGi6g1v0184100_LC.1.exon.3;Parent=LotjaGi6g1v0184100_LC.1
LjG1.1_chr6	PGSB	CDS	47763175	47763533	.	+	2	ID=LotjaGi6g1v0184100_LC.1.CDS.3;Parent=LotjaGi6g1v0184100_LC.1
LjG1.1_chr6	PGSB	exon	47764002	47764070	.	+	.	ID=LotjaGi6g1v0184100_LC.1.exon.4;Parent=LotjaGi6g1v0184100_LC.1
LjG1.1_chr6	PGSB	CDS	47764002	47764070	.	+	0	ID=LotjaGi6g1v0184100_LC.1.CDS.4;Parent=LotjaGi6g1v0184100_LC.1
LjG1.1_chr6	PGSB	CDS	47764161	47764361	.	+	0	ID=LotjaGi6g1v0184100_LC.1.CDS.5;Parent=LotjaGi6g1v0184100_LC.1
LjG1.1_chr6	PGSB	exon	47764161	47765029	.	+	.	ID=LotjaGi6g1v0184100_LC.1.exon.5;Parent=LotjaGi6g1v0184100_LC.1
LjG1.1_chr6	PGSB	three_prime_UTR	47764362	47765029	.	+	.	ID=LotjaGi6g1v0184100_LC.1.three_prime_UTR.2;Parent=LotjaGi6g1v0184100_LC.1
LjG1.1_chr6	PGSB	exon	47765268	47766076	.	+	.	ID=LotjaGi6g1v0184100_LC.1.exon.6;Parent=LotjaGi6g1v0184100_LC.1
LjG1.1_chr6	PGSB	three_prime_UTR	47765268	47766076	.	+	.	ID=LotjaGi6g1v0184100_LC.1.three_prime_UTR.3;Parent=LotjaGi6g1v0184100_LC.1
###
LjG1.1_chr6	PGSB	gene	47772792	47781533	.	+	.	ID=LotjaGi6g1v0184200_LC
LjG1.1_chr6	PGSB	five_prime_UTR	47772801	47776267	.	+	.	ID=LotjaGi6g1v0184200_LC.7.five_prime_UTR.1;Parent=LotjaGi6g1v0184200_LC.7
LjG1.1_chr6	PGSB	exon	47772801	47776609	.	+	.	ID=LotjaGi6g1v0184200_LC.7.exon.1;Parent=LotjaGi6g1v0184200_LC.7
LjG1.1_chr6	PGSB	CDS	47776268	47776609	.	+	0	ID=LotjaGi6g1v0184200_LC.7.CDS.1;Parent=LotjaGi6g1v0184200_LC.7
LjG1.1_chr6	PGSB	exon	47776689	47776859	.	+	.	ID=LotjaGi6g1v0184200_LC.7.exon.2;Parent=LotjaGi6g1v0184200_LC.7
LjG1.1_chr6	PGSB	CDS	47776689	47776859	.	+	0	ID=LotjaGi6g1v0184200_LC.7.CDS.2;Parent=LotjaGi6g1v0184200_LC.7
LjG1.1_chr6	PGSB	CDS	47776944	47777423	.	+	0	ID=LotjaGi6g1v0184200_LC.7.CDS.3;Parent=LotjaGi6g1v0184200_LC.7
LjG1.1_chr6	PGSB	exon	47776944	47781533	.	+	.	ID=LotjaGi6g1v0184200_LC.7.exon.3;Parent=LotjaGi6g1v0184200_LC.7
LjG1.1_chr6	PGSB	three_prime_UTR	47777424	47781533	.	+	.	ID=LotjaGi6g1v0184200_LC.7.three_prime_UTR.2;Parent=LotjaGi6g1v0184200_LC.7
LjG1.1_chr6	PGSB	exon	47772832	47774016	.	+	.	ID=LotjaGi6g1v0184200_LC.12.exon.1;Parent=LotjaGi6g1v0184200_LC.12
LjG1.1_chr6	PGSB	five_prime_UTR	47772832	47774016	.	+	.	ID=LotjaGi6g1v0184200_LC.12.five_prime_UTR.1;Parent=LotjaGi6g1v0184200_LC.12
LjG1.1_chr6	PGSB	exon	47774284	47774393	.	+	.	ID=LotjaGi6g1v0184200_LC.12.exon.2;Parent=LotjaGi6g1v0184200_LC.12
LjG1.1_chr6	PGSB	five_prime_UTR	47774284	47774393	.	+	.	ID=LotjaGi6g1v0184200_LC.12.five_prime_UTR.2;Parent=LotjaGi6g1v0184200_LC.12
LjG1.1_chr6	PGSB	five_prime_UTR	47775070	47776844	.	+	.	ID=LotjaGi6g1v0184200_LC.12.five_prime_UTR.3;Parent=LotjaGi6g1v0184200_LC.12
LjG1.1_chr6	PGSB	exon	47775070	47780835	.	+	.	ID=LotjaGi6g1v0184200_LC.12.exon.3;Parent=LotjaGi6g1v0184200_LC.12
LjG1.1_chr6	PGSB	CDS	47776845	47777423	.	+	0	ID=LotjaGi6g1v0184200_LC.12.CDS.1;Parent=LotjaGi6g1v0184200_LC.12
LjG1.1_chr6	PGSB	three_prime_UTR	47777424	47780835	.	+	.	ID=LotjaGi6g1v0184200_LC.12.three_prime_UTR.4;Parent=LotjaGi6g1v0184200_LC.12
###
LjG1.1_chr6	PGSB	gene	47772801	47782729	.	-	.	ID=LotjaGi6g1v0184300_LC
LjG1.1_chr6	PGSB	three_prime_UTR	47772801	47777702	.	-	.	ID=LotjaGi6g1v0184300_LC.1.three_prime_UTR.1;Parent=LotjaGi6g1v0184300_LC.1
LjG1.1_chr6	PGSB	exon	47772801	47778230	.	-	.	ID=LotjaGi6g1v0184300_LC.1.exon.1;Parent=LotjaGi6g1v0184300_LC.1
LjG1.1_chr6	PGSB	CDS	47777703	47778230	.	-	0	ID=LotjaGi6g1v0184300_LC.1.CDS.1;Parent=LotjaGi6g1v0184300_LC.1
LjG1.1_chr6	PGSB	CDS	47778315	47778329	.	-	0	ID=LotjaGi6g1v0184300_LC.1.CDS.2;Parent=LotjaGi6g1v0184300_LC.1
LjG1.1_chr6	PGSB	exon	47778315	47778940	.	-	.	ID=LotjaGi6g1v0184300_LC.1.exon.2;Parent=LotjaGi6g1v0184300_LC.1
LjG1.1_chr6	PGSB	five_prime_UTR	47778330	47778940	.	-	.	ID=LotjaGi6g1v0184300_LC.1.five_prime_UTR.2;Parent=LotjaGi6g1v0184300_LC.1
LjG1.1_chr6	PGSB	exon	47779045	47781062	.	-	.	ID=LotjaGi6g1v0184300_LC.1.exon.3;Parent=LotjaGi6g1v0184300_LC.1
LjG1.1_chr6	PGSB	five_prime_UTR	47779045	47781062	.	-	.	ID=LotjaGi6g1v0184300_LC.1.five_prime_UTR.3;Parent=LotjaGi6g1v0184300_LC.1
LjG1.1_chr6	PGSB	exon	47782350	47782729	.	-	.	ID=LotjaGi6g1v0184300_LC.1.exon.4;Parent=LotjaGi6g1v0184300_LC.1
LjG1.1_chr6	PGSB	five_prime_UTR	47782350	47782729	.	-	.	ID=LotjaGi6g1v0184300_LC.1.five_prime_UTR.4;Parent=LotjaGi6g1v0184300_LC.1
LjG1.1_chr6	PGSB	three_prime_UTR	47775573	47777702	.	-	.	ID=LotjaGi6g1v0184300_LC.2.three_prime_UTR.1;Parent=LotjaGi6g1v0184300_LC.2
LjG1.1_chr6	PGSB	exon	47775573	47778940	.	-	.	ID=LotjaGi6g1v0184300_LC.2.exon.1;Parent=LotjaGi6g1v0184300_LC.2
LjG1.1_chr6	PGSB	CDS	47777703	47778329	.	-	0	ID=LotjaGi6g1v0184300_LC.2.CDS.1;Parent=LotjaGi6g1v0184300_LC.2
LjG1.1_chr6	PGSB	five_prime_UTR	47778330	47778940	.	-	.	ID=LotjaGi6g1v0184300_LC.2.five_prime_UTR.2;Parent=LotjaGi6g1v0184300_LC.2
LjG1.1_chr6	PGSB	exon	47779045	47780757	.	-	.	ID=LotjaGi6g1v0184300_LC.2.exon.2;Parent=LotjaGi6g1v0184300_LC.2
LjG1.1_chr6	PGSB	five_prime_UTR	47779045	47780757	.	-	.	ID=LotjaGi6g1v0184300_LC.2.five_prime_UTR.3;Parent=LotjaGi6g1v0184300_LC.2
###
LjG1.1_chr6	PGSB	gene	47804625	47811009	.	+	.	ID=LotjaGi6g1v0184400
LjG1.1_chr6	PGSB	exon	47804625	47804948	.	+	.	ID=LotjaGi6g1v0184400.1.exon.1;Parent=LotjaGi6g1v0184400.1
LjG1.1_chr6	PGSB	CDS	47804625	47804948	.	+	0	ID=LotjaGi6g1v0184400.1.CDS.1;Parent=LotjaGi6g1v0184400.1
LjG1.1_chr6	PGSB	exon	47805592	47806136	.	+	.	ID=LotjaGi6g1v0184400.1.exon.2;Parent=LotjaGi6g1v0184400.1
LjG1.1_chr6	PGSB	CDS	47805592	47806136	.	+	0	ID=LotjaGi6g1v0184400.1.CDS.2;Parent=LotjaGi6g1v0184400.1
LjG1.1_chr6	PGSB	exon	47806461	47806547	.	+	.	ID=LotjaGi6g1v0184400.1.exon.3;Parent=LotjaGi6g1v0184400.1
LjG1.1_chr6	PGSB	CDS	47806461	47806547	.	+	1	ID=LotjaGi6g1v0184400.1.CDS.3;Parent=LotjaGi6g1v0184400.1
LjG1.1_chr6	PGSB	exon	47806652	47806708	.	+	.	ID=LotjaGi6g1v0184400.1.exon.4;Parent=LotjaGi6g1v0184400.1
LjG1.1_chr6	PGSB	CDS	47806652	47806708	.	+	1	ID=LotjaGi6g1v0184400.1.CDS.4;Parent=LotjaGi6g1v0184400.1
LjG1.1_chr6	PGSB	exon	47806789	47807027	.	+	.	ID=LotjaGi6g1v0184400.1.exon.5;Parent=LotjaGi6g1v0184400.1
LjG1.1_chr6	PGSB	CDS	47806789	47807027	.	+	1	ID=LotjaGi6g1v0184400.1.CDS.5;Parent=LotjaGi6g1v0184400.1
LjG1.1_chr6	PGSB	exon	47807112	47807230	.	+	.	ID=LotjaGi6g1v0184400.1.exon.6;Parent=LotjaGi6g1v0184400.1
LjG1.1_chr6	PGSB	CDS	47807112	47807230	.	+	2	ID=LotjaGi6g1v0184400.1.CDS.6;Parent=LotjaGi6g1v0184400.1
LjG1.1_chr6	PGSB	exon	47807312	47807398	.	+	.	ID=LotjaGi6g1v0184400.1.exon.7;Parent=LotjaGi6g1v0184400.1
LjG1.1_chr6	PGSB	CDS	47807312	47807398	.	+	0	ID=LotjaGi6g1v0184400.1.CDS.7;Parent=LotjaGi6g1v0184400.1
LjG1.1_chr6	PGSB	exon	47807496	47807570	.	+	.	ID=LotjaGi6g1v0184400.1.exon.8;Parent=LotjaGi6g1v0184400.1
LjG1.1_chr6	PGSB	CDS	47807496	47807570	.	+	0	ID=LotjaGi6g1v0184400.1.CDS.8;Parent=LotjaGi6g1v0184400.1
###
LjG1.1_chr6	PGSB	gene	47807494	47812959	.	-	.	ID=LotjaGi6g1v0184500
LjG1.1_chr6	PGSB	three_prime_UTR	47807494	47808190	.	-	.	ID=LotjaGi6g1v0184500.1.three_prime_UTR.1;Parent=LotjaGi6g1v0184500.1
LjG1.1_chr6	PGSB	exon	47807494	47808499	.	-	.	ID=LotjaGi6g1v0184500.1.exon.1;Parent=LotjaGi6g1v0184500.1
LjG1.1_chr6	PGSB	CDS	47808191	47808499	.	-	0	ID=LotjaGi6g1v0184500.1.CDS.1;Parent=LotjaGi6g1v0184500.1
LjG1.1_chr6	PGSB	exon	47808615	47809044	.	-	.	ID=LotjaGi6g1v0184500.1.exon.2;Parent=LotjaGi6g1v0184500.1
LjG1.1_chr6	PGSB	CDS	47808615	47809044	.	-	1	ID=LotjaGi6g1v0184500.1.CDS.2;Parent=LotjaGi6g1v0184500.1
LjG1.1_chr6	PGSB	exon	47809147	47809244	.	-	.	ID=LotjaGi6g1v0184500.1.exon.3;Parent=LotjaGi6g1v0184500.1
LjG1.1_chr6	PGSB	CDS	47809147	47809244	.	-	0	ID=LotjaGi6g1v0184500.1.CDS.3;Parent=LotjaGi6g1v0184500.1
LjG1.1_chr6	PGSB	exon	47810239	47810341	.	-	.	ID=LotjaGi6g1v0184500.1.exon.4;Parent=LotjaGi6g1v0184500.1
LjG1.1_chr6	PGSB	CDS	47810239	47810341	.	-	1	ID=LotjaGi6g1v0184500.1.CDS.4;Parent=LotjaGi6g1v0184500.1
LjG1.1_chr6	PGSB	exon	47810431	47810516	.	-	.	ID=LotjaGi6g1v0184500.1.exon.5;Parent=LotjaGi6g1v0184500.1
LjG1.1_chr6	PGSB	CDS	47810431	47810516	.	-	0	ID=LotjaGi6g1v0184500.1.CDS.5;Parent=LotjaGi6g1v0184500.1
LjG1.1_chr6	PGSB	exon	47810647	47810734	.	-	.	ID=LotjaGi6g1v0184500.1.exon.6;Parent=LotjaGi6g1v0184500.1
LjG1.1_chr6	PGSB	CDS	47810647	47810734	.	-	1	ID=LotjaGi6g1v0184500.1.CDS.6;Parent=LotjaGi6g1v0184500.1
LjG1.1_chr6	PGSB	exon	47810880	47810993	.	-	.	ID=LotjaGi6g1v0184500.1.exon.7;Parent=LotjaGi6g1v0184500.1
LjG1.1_chr6	PGSB	CDS	47810880	47810993	.	-	1	ID=LotjaGi6g1v0184500.1.CDS.7;Parent=LotjaGi6g1v0184500.1
LjG1.1_chr6	PGSB	exon	47811099	47811187	.	-	.	ID=LotjaGi6g1v0184500.1.exon.8;Parent=LotjaGi6g1v0184500.1
LjG1.1_chr6	PGSB	CDS	47811099	47811187	.	-	0	ID=LotjaGi6g1v0184500.1.CDS.8;Parent=LotjaGi6g1v0184500.1
LjG1.1_chr6	PGSB	exon	47811644	47811759	.	-	.	ID=LotjaGi6g1v0184500.1.exon.9;Parent=LotjaGi6g1v0184500.1
LjG1.1_chr6	PGSB	CDS	47811644	47811759	.	-	2	ID=LotjaGi6g1v0184500.1.CDS.9;Parent=LotjaGi6g1v0184500.1
LjG1.1_chr6	PGSB	CDS	47812449	47812488	.	-	0	ID=LotjaGi6g1v0184500.1.CDS.10;Parent=LotjaGi6g1v0184500.1
LjG1.1_chr6	PGSB	exon	47812449	47812959	.	-	.	ID=LotjaGi6g1v0184500.1.exon.10;Parent=LotjaGi6g1v0184500.1
LjG1.1_chr6	PGSB	five_prime_UTR	47812489	47812959	.	-	.	ID=LotjaGi6g1v0184500.1.five_prime_UTR.2;Parent=LotjaGi6g1v0184500.1
###
LjG1.1_chr6	PGSB	gene	47884570	47889916	.	-	.	ID=LotjaGi6g1v0184600
LjG1.1_chr6	PGSB	exon	47884570	47884973	.	-	.	ID=LotjaGi6g1v0184600.1.exon.1;Parent=LotjaGi6g1v0184600.1
LjG1.1_chr6	PGSB	three_prime_UTR	47884570	47884973	.	-	.	ID=LotjaGi6g1v0184600.1.three_prime_UTR.1;Parent=LotjaGi6g1v0184600.1
LjG1.1_chr6	PGSB	exon	47885688	47885766	.	-	.	ID=LotjaGi6g1v0184600.1.exon.2;Parent=LotjaGi6g1v0184600.1
LjG1.1_chr6	PGSB	three_prime_UTR	47885688	47885766	.	-	.	ID=LotjaGi6g1v0184600.1.three_prime_UTR.2;Parent=LotjaGi6g1v0184600.1
LjG1.1_chr6	PGSB	three_prime_UTR	47886149	47886188	.	-	.	ID=LotjaGi6g1v0184600.1.three_prime_UTR.3;Parent=LotjaGi6g1v0184600.1
LjG1.1_chr6	PGSB	exon	47886149	47886214	.	-	.	ID=LotjaGi6g1v0184600.1.exon.3;Parent=LotjaGi6g1v0184600.1
LjG1.1_chr6	PGSB	CDS	47886189	47886214	.	-	2	ID=LotjaGi6g1v0184600.1.CDS.1;Parent=LotjaGi6g1v0184600.1
LjG1.1_chr6	PGSB	exon	47886428	47886554	.	-	.	ID=LotjaGi6g1v0184600.1.exon.4;Parent=LotjaGi6g1v0184600.1
LjG1.1_chr6	PGSB	CDS	47886428	47886554	.	-	0	ID=LotjaGi6g1v0184600.1.CDS.2;Parent=LotjaGi6g1v0184600.1
LjG1.1_chr6	PGSB	exon	47886692	47886988	.	-	.	ID=LotjaGi6g1v0184600.1.exon.5;Parent=LotjaGi6g1v0184600.1
LjG1.1_chr6	PGSB	CDS	47886692	47886988	.	-	0	ID=LotjaGi6g1v0184600.1.CDS.3;Parent=LotjaGi6g1v0184600.1
LjG1.1_chr6	PGSB	exon	47887074	47887139	.	-	.	ID=LotjaGi6g1v0184600.1.exon.6;Parent=LotjaGi6g1v0184600.1
LjG1.1_chr6	PGSB	CDS	47887074	47887139	.	-	0	ID=LotjaGi6g1v0184600.1.CDS.4;Parent=LotjaGi6g1v0184600.1
LjG1.1_chr6	PGSB	exon	47887281	47887346	.	-	.	ID=LotjaGi6g1v0184600.1.exon.7;Parent=LotjaGi6g1v0184600.1
LjG1.1_chr6	PGSB	CDS	47887281	47887346	.	-	0	ID=LotjaGi6g1v0184600.1.CDS.5;Parent=LotjaGi6g1v0184600.1
LjG1.1_chr6	PGSB	exon	47887433	47887531	.	-	.	ID=LotjaGi6g1v0184600.1.exon.8;Parent=LotjaGi6g1v0184600.1
LjG1.1_chr6	PGSB	CDS	47887433	47887531	.	-	0	ID=LotjaGi6g1v0184600.1.CDS.6;Parent=LotjaGi6g1v0184600.1
LjG1.1_chr6	PGSB	exon	47887623	47888451	.	-	.	ID=LotjaGi6g1v0184600.1.exon.9;Parent=LotjaGi6g1v0184600.1
LjG1.1_chr6	PGSB	CDS	47887623	47888451	.	-	1	ID=LotjaGi6g1v0184600.1.CDS.7;Parent=LotjaGi6g1v0184600.1
LjG1.1_chr6	PGSB	CDS	47888680	47888750	.	-	0	ID=LotjaGi6g1v0184600.1.CDS.8;Parent=LotjaGi6g1v0184600.1
LjG1.1_chr6	PGSB	exon	47888680	47888769	.	-	.	ID=LotjaGi6g1v0184600.1.exon.10;Parent=LotjaGi6g1v0184600.1
LjG1.1_chr6	PGSB	five_prime_UTR	47888751	47888769	.	-	.	ID=LotjaGi6g1v0184600.1.five_prime_UTR.4;Parent=LotjaGi6g1v0184600.1
LjG1.1_chr6	PGSB	exon	47889487	47889916	.	-	.	ID=LotjaGi6g1v0184600.1.exon.11;Parent=LotjaGi6g1v0184600.1
LjG1.1_chr6	PGSB	five_prime_UTR	47889487	47889916	.	-	.	ID=LotjaGi6g1v0184600.1.five_prime_UTR.5;Parent=LotjaGi6g1v0184600.1
###
LjG1.1_chr6	PGSB	gene	47893887	47897704	.	-	.	ID=LotjaGi6g1v0184700
LjG1.1_chr6	PGSB	three_prime_UTR	47893887	47894161	.	-	.	ID=LotjaGi6g1v0184700.1.three_prime_UTR.1;Parent=LotjaGi6g1v0184700.1
LjG1.1_chr6	PGSB	exon	47893887	47894347	.	-	.	ID=LotjaGi6g1v0184700.1.exon.1;Parent=LotjaGi6g1v0184700.1
LjG1.1_chr6	PGSB	CDS	47894162	47894347	.	-	0	ID=LotjaGi6g1v0184700.1.CDS.1;Parent=LotjaGi6g1v0184700.1
LjG1.1_chr6	PGSB	exon	47894628	47894690	.	-	.	ID=LotjaGi6g1v0184700.1.exon.2;Parent=LotjaGi6g1v0184700.1
LjG1.1_chr6	PGSB	CDS	47894628	47894690	.	-	0	ID=LotjaGi6g1v0184700.1.CDS.2;Parent=LotjaGi6g1v0184700.1
LjG1.1_chr6	PGSB	exon	47894779	47894861	.	-	.	ID=LotjaGi6g1v0184700.1.exon.3;Parent=LotjaGi6g1v0184700.1
LjG1.1_chr6	PGSB	CDS	47894779	47894861	.	-	2	ID=LotjaGi6g1v0184700.1.CDS.3;Parent=LotjaGi6g1v0184700.1
LjG1.1_chr6	PGSB	exon	47895373	47895540	.	-	.	ID=LotjaGi6g1v0184700.1.exon.4;Parent=LotjaGi6g1v0184700.1
LjG1.1_chr6	PGSB	CDS	47895373	47895540	.	-	2	ID=LotjaGi6g1v0184700.1.CDS.4;Parent=LotjaGi6g1v0184700.1
LjG1.1_chr6	PGSB	exon	47895686	47895757	.	-	.	ID=LotjaGi6g1v0184700.1.exon.5;Parent=LotjaGi6g1v0184700.1
LjG1.1_chr6	PGSB	CDS	47895686	47895757	.	-	2	ID=LotjaGi6g1v0184700.1.CDS.5;Parent=LotjaGi6g1v0184700.1
LjG1.1_chr6	PGSB	exon	47895876	47895898	.	-	.	ID=LotjaGi6g1v0184700.1.exon.6;Parent=LotjaGi6g1v0184700.1
LjG1.1_chr6	PGSB	CDS	47895876	47895898	.	-	1	ID=LotjaGi6g1v0184700.1.CDS.6;Parent=LotjaGi6g1v0184700.1
LjG1.1_chr6	PGSB	exon	47895979	47896143	.	-	.	ID=LotjaGi6g1v0184700.1.exon.7;Parent=LotjaGi6g1v0184700.1
LjG1.1_chr6	PGSB	CDS	47895979	47896143	.	-	1	ID=LotjaGi6g1v0184700.1.CDS.7;Parent=LotjaGi6g1v0184700.1
LjG1.1_chr6	PGSB	exon	47896234	47896274	.	-	.	ID=LotjaGi6g1v0184700.1.exon.8;Parent=LotjaGi6g1v0184700.1
LjG1.1_chr6	PGSB	CDS	47896234	47896274	.	-	0	ID=LotjaGi6g1v0184700.1.CDS.8;Parent=LotjaGi6g1v0184700.1
LjG1.1_chr6	PGSB	exon	47896357	47896448	.	-	.	ID=LotjaGi6g1v0184700.1.exon.9;Parent=LotjaGi6g1v0184700.1
LjG1.1_chr6	PGSB	CDS	47896357	47896448	.	-	2	ID=LotjaGi6g1v0184700.1.CDS.9;Parent=LotjaGi6g1v0184700.1
LjG1.1_chr6	PGSB	CDS	47897188	47897398	.	-	0	ID=LotjaGi6g1v0184700.1.CDS.10;Parent=LotjaGi6g1v0184700.1
LjG1.1_chr6	PGSB	exon	47897188	47897704	.	-	.	ID=LotjaGi6g1v0184700.1.exon.10;Parent=LotjaGi6g1v0184700.1
LjG1.1_chr6	PGSB	five_prime_UTR	47897399	47897704	.	-	.	ID=LotjaGi6g1v0184700.1.five_prime_UTR.2;Parent=LotjaGi6g1v0184700.1
###
LjG1.1_chr6	PGSB	gene	47903361	47907565	.	-	.	ID=LotjaGi6g1v0184800
LjG1.1_chr6	PGSB	three_prime_UTR	47903525	47903770	.	-	.	ID=LotjaGi6g1v0184800.2.three_prime_UTR.1;Parent=LotjaGi6g1v0184800.2
LjG1.1_chr6	PGSB	exon	47903525	47903943	.	-	.	ID=LotjaGi6g1v0184800.2.exon.1;Parent=LotjaGi6g1v0184800.2
LjG1.1_chr6	PGSB	CDS	47903771	47903943	.	-	2	ID=LotjaGi6g1v0184800.2.CDS.1;Parent=LotjaGi6g1v0184800.2
LjG1.1_chr6	PGSB	exon	47904661	47904730	.	-	.	ID=LotjaGi6g1v0184800.2.exon.2;Parent=LotjaGi6g1v0184800.2
LjG1.1_chr6	PGSB	CDS	47904661	47904730	.	-	0	ID=LotjaGi6g1v0184800.2.CDS.2;Parent=LotjaGi6g1v0184800.2
LjG1.1_chr6	PGSB	exon	47905377	47905518	.	-	.	ID=LotjaGi6g1v0184800.2.exon.3;Parent=LotjaGi6g1v0184800.2
LjG1.1_chr6	PGSB	CDS	47905377	47905518	.	-	1	ID=LotjaGi6g1v0184800.2.CDS.3;Parent=LotjaGi6g1v0184800.2
LjG1.1_chr6	PGSB	exon	47905717	47905897	.	-	.	ID=LotjaGi6g1v0184800.2.exon.4;Parent=LotjaGi6g1v0184800.2
LjG1.1_chr6	PGSB	CDS	47905717	47905897	.	-	2	ID=LotjaGi6g1v0184800.2.CDS.4;Parent=LotjaGi6g1v0184800.2
LjG1.1_chr6	PGSB	CDS	47905999	47906206	.	-	0	ID=LotjaGi6g1v0184800.2.CDS.5;Parent=LotjaGi6g1v0184800.2
LjG1.1_chr6	PGSB	exon	47905999	47907550	.	-	.	ID=LotjaGi6g1v0184800.2.exon.5;Parent=LotjaGi6g1v0184800.2
LjG1.1_chr6	PGSB	five_prime_UTR	47906207	47907550	.	-	.	ID=LotjaGi6g1v0184800.2.five_prime_UTR.2;Parent=LotjaGi6g1v0184800.2
###
LjG1.1_chr6	PGSB	gene	47909647	47913256	.	+	.	ID=LotjaGi6g1v0184900
LjG1.1_chr6	PGSB	five_prime_UTR	47909647	47909864	.	+	.	ID=LotjaGi6g1v0184900.1.five_prime_UTR.1;Parent=LotjaGi6g1v0184900.1
LjG1.1_chr6	PGSB	exon	47909647	47910099	.	+	.	ID=LotjaGi6g1v0184900.1.exon.1;Parent=LotjaGi6g1v0184900.1
LjG1.1_chr6	PGSB	CDS	47909865	47910099	.	+	0	ID=LotjaGi6g1v0184900.1.CDS.1;Parent=LotjaGi6g1v0184900.1
LjG1.1_chr6	PGSB	exon	47910968	47911200	.	+	.	ID=LotjaGi6g1v0184900.1.exon.2;Parent=LotjaGi6g1v0184900.1
LjG1.1_chr6	PGSB	CDS	47910968	47911200	.	+	2	ID=LotjaGi6g1v0184900.1.CDS.2;Parent=LotjaGi6g1v0184900.1
LjG1.1_chr6	PGSB	exon	47911633	47911683	.	+	.	ID=LotjaGi6g1v0184900.1.exon.3;Parent=LotjaGi6g1v0184900.1
LjG1.1_chr6	PGSB	CDS	47911633	47911683	.	+	0	ID=LotjaGi6g1v0184900.1.CDS.3;Parent=LotjaGi6g1v0184900.1
LjG1.1_chr6	PGSB	CDS	47912101	47912361	.	+	0	ID=LotjaGi6g1v0184900.1.CDS.4;Parent=LotjaGi6g1v0184900.1
LjG1.1_chr6	PGSB	exon	47912101	47913256	.	+	.	ID=LotjaGi6g1v0184900.1.exon.4;Parent=LotjaGi6g1v0184900.1
LjG1.1_chr6	PGSB	three_prime_UTR	47912362	47913256	.	+	.	ID=LotjaGi6g1v0184900.1.three_prime_UTR.2;Parent=LotjaGi6g1v0184900.1
###
LjG1.1_chr6	PGSB	gene	47931392	47934357	.	+	.	ID=LotjaGi6g1v0185000
LjG1.1_chr6	PGSB	five_prime_UTR	47931392	47931413	.	+	.	ID=LotjaGi6g1v0185000.1.five_prime_UTR.1;Parent=LotjaGi6g1v0185000.1
LjG1.1_chr6	PGSB	exon	47931392	47932358	.	+	.	ID=LotjaGi6g1v0185000.1.exon.1;Parent=LotjaGi6g1v0185000.1
LjG1.1_chr6	PGSB	CDS	47931414	47932358	.	+	0	ID=LotjaGi6g1v0185000.1.CDS.1;Parent=LotjaGi6g1v0185000.1
LjG1.1_chr6	PGSB	CDS	47933458	47934090	.	+	0	ID=LotjaGi6g1v0185000.1.CDS.2;Parent=LotjaGi6g1v0185000.1
LjG1.1_chr6	PGSB	exon	47933458	47934357	.	+	.	ID=LotjaGi6g1v0185000.1.exon.2;Parent=LotjaGi6g1v0185000.1
LjG1.1_chr6	PGSB	three_prime_UTR	47934091	47934357	.	+	.	ID=LotjaGi6g1v0185000.1.three_prime_UTR.2;Parent=LotjaGi6g1v0185000.1
###
LjG1.1_chr6	PGSB	gene	47940888	47957003	.	+	.	ID=LotjaGi6g1v0185100
LjG1.1_chr6	PGSB	five_prime_UTR	47940888	47941137	.	+	.	ID=LotjaGi6g1v0185100.1.five_prime_UTR.1;Parent=LotjaGi6g1v0185100.1
LjG1.1_chr6	PGSB	exon	47940888	47943320	.	+	.	ID=LotjaGi6g1v0185100.1.exon.1;Parent=LotjaGi6g1v0185100.1
LjG1.1_chr6	PGSB	CDS	47941138	47943273	.	+	0	ID=LotjaGi6g1v0185100.1.CDS.1;Parent=LotjaGi6g1v0185100.1
LjG1.1_chr6	PGSB	three_prime_UTR	47943274	47943320	.	+	.	ID=LotjaGi6g1v0185100.1.three_prime_UTR.2;Parent=LotjaGi6g1v0185100.1
LjG1.1_chr6	PGSB	exon	47944074	47944166	.	+	.	ID=LotjaGi6g1v0185100.1.exon.2;Parent=LotjaGi6g1v0185100.1
LjG1.1_chr6	PGSB	three_prime_UTR	47944074	47944166	.	+	.	ID=LotjaGi6g1v0185100.1.three_prime_UTR.3;Parent=LotjaGi6g1v0185100.1
LjG1.1_chr6	PGSB	exon	47944416	47944531	.	+	.	ID=LotjaGi6g1v0185100.1.exon.3;Parent=LotjaGi6g1v0185100.1
LjG1.1_chr6	PGSB	three_prime_UTR	47944416	47944531	.	+	.	ID=LotjaGi6g1v0185100.1.three_prime_UTR.4;Parent=LotjaGi6g1v0185100.1
LjG1.1_chr6	PGSB	exon	47945362	47946354	.	+	.	ID=LotjaGi6g1v0185100.1.exon.4;Parent=LotjaGi6g1v0185100.1
LjG1.1_chr6	PGSB	three_prime_UTR	47945362	47946354	.	+	.	ID=LotjaGi6g1v0185100.1.three_prime_UTR.5;Parent=LotjaGi6g1v0185100.1
LjG1.1_chr6	PGSB	exon	47949356	47949505	.	+	.	ID=LotjaGi6g1v0185100.1.exon.5;Parent=LotjaGi6g1v0185100.1
LjG1.1_chr6	PGSB	three_prime_UTR	47949356	47949505	.	+	.	ID=LotjaGi6g1v0185100.1.three_prime_UTR.6;Parent=LotjaGi6g1v0185100.1
LjG1.1_chr6	PGSB	exon	47949866	47949918	.	+	.	ID=LotjaGi6g1v0185100.1.exon.6;Parent=LotjaGi6g1v0185100.1
LjG1.1_chr6	PGSB	three_prime_UTR	47949866	47949918	.	+	.	ID=LotjaGi6g1v0185100.1.three_prime_UTR.7;Parent=LotjaGi6g1v0185100.1
LjG1.1_chr6	PGSB	exon	47950306	47950339	.	+	.	ID=LotjaGi6g1v0185100.1.exon.7;Parent=LotjaGi6g1v0185100.1
LjG1.1_chr6	PGSB	three_prime_UTR	47950306	47950339	.	+	.	ID=LotjaGi6g1v0185100.1.three_prime_UTR.8;Parent=LotjaGi6g1v0185100.1
LjG1.1_chr6	PGSB	exon	47950518	47950616	.	+	.	ID=LotjaGi6g1v0185100.1.exon.8;Parent=LotjaGi6g1v0185100.1
LjG1.1_chr6	PGSB	three_prime_UTR	47950518	47950616	.	+	.	ID=LotjaGi6g1v0185100.1.three_prime_UTR.9;Parent=LotjaGi6g1v0185100.1
LjG1.1_chr6	PGSB	exon	47950697	47951667	.	+	.	ID=LotjaGi6g1v0185100.1.exon.9;Parent=LotjaGi6g1v0185100.1
LjG1.1_chr6	PGSB	three_prime_UTR	47950697	47951667	.	+	.	ID=LotjaGi6g1v0185100.1.three_prime_UTR.10;Parent=LotjaGi6g1v0185100.1
LjG1.1_chr6	PGSB	exon	47955528	47956517	.	+	.	ID=LotjaGi6g1v0185100.1.exon.10;Parent=LotjaGi6g1v0185100.1
LjG1.1_chr6	PGSB	three_prime_UTR	47955528	47956517	.	+	.	ID=LotjaGi6g1v0185100.1.three_prime_UTR.11;Parent=LotjaGi6g1v0185100.1
LjG1.1_chr6	PGSB	exon	47956620	47957003	.	+	.	ID=LotjaGi6g1v0185100.1.exon.11;Parent=LotjaGi6g1v0185100.1
LjG1.1_chr6	PGSB	three_prime_UTR	47956620	47957003	.	+	.	ID=LotjaGi6g1v0185100.1.three_prime_UTR.12;Parent=LotjaGi6g1v0185100.1
###
LjG1.1_chr6	PGSB	gene	47957703	47962247	.	-	.	ID=LotjaGi6g1v0185200_LC
LjG1.1_chr6	PGSB	three_prime_UTR	47957703	47958179	.	-	.	ID=LotjaGi6g1v0185200_LC.3.three_prime_UTR.1;Parent=LotjaGi6g1v0185200_LC.3
LjG1.1_chr6	PGSB	exon	47957703	47958395	.	-	.	ID=LotjaGi6g1v0185200_LC.3.exon.1;Parent=LotjaGi6g1v0185200_LC.3
LjG1.1_chr6	PGSB	CDS	47958180	47958395	.	-	0	ID=LotjaGi6g1v0185200_LC.3.CDS.1;Parent=LotjaGi6g1v0185200_LC.3
LjG1.1_chr6	PGSB	exon	47959102	47959248	.	-	.	ID=LotjaGi6g1v0185200_LC.3.exon.2;Parent=LotjaGi6g1v0185200_LC.3
LjG1.1_chr6	PGSB	CDS	47959102	47959248	.	-	0	ID=LotjaGi6g1v0185200_LC.3.CDS.2;Parent=LotjaGi6g1v0185200_LC.3
LjG1.1_chr6	PGSB	exon	47959331	47959451	.	-	.	ID=LotjaGi6g1v0185200_LC.3.exon.3;Parent=LotjaGi6g1v0185200_LC.3
LjG1.1_chr6	PGSB	CDS	47959331	47959451	.	-	1	ID=LotjaGi6g1v0185200_LC.3.CDS.3;Parent=LotjaGi6g1v0185200_LC.3
LjG1.1_chr6	PGSB	CDS	47960690	47960745	.	-	0	ID=LotjaGi6g1v0185200_LC.3.CDS.4;Parent=LotjaGi6g1v0185200_LC.3
LjG1.1_chr6	PGSB	exon	47960690	47962247	.	-	.	ID=LotjaGi6g1v0185200_LC.3.exon.4;Parent=LotjaGi6g1v0185200_LC.3
LjG1.1_chr6	PGSB	five_prime_UTR	47960746	47962247	.	-	.	ID=LotjaGi6g1v0185200_LC.3.five_prime_UTR.2;Parent=LotjaGi6g1v0185200_LC.3
###
LjG1.1_chr6	PGSB	gene	47969949	47973604	.	+	.	ID=LotjaGi6g1v0185300
LjG1.1_chr6	PGSB	five_prime_UTR	47969949	47970048	.	+	.	ID=LotjaGi6g1v0185300.1.five_prime_UTR.1;Parent=LotjaGi6g1v0185300.1
LjG1.1_chr6	PGSB	exon	47969949	47970181	.	+	.	ID=LotjaGi6g1v0185300.1.exon.1;Parent=LotjaGi6g1v0185300.1
LjG1.1_chr6	PGSB	CDS	47970049	47970181	.	+	0	ID=LotjaGi6g1v0185300.1.CDS.1;Parent=LotjaGi6g1v0185300.1
LjG1.1_chr6	PGSB	exon	47970574	47970653	.	+	.	ID=LotjaGi6g1v0185300.1.exon.2;Parent=LotjaGi6g1v0185300.1
LjG1.1_chr6	PGSB	CDS	47970574	47970653	.	+	2	ID=LotjaGi6g1v0185300.1.CDS.2;Parent=LotjaGi6g1v0185300.1
LjG1.1_chr6	PGSB	exon	47972976	47973125	.	+	.	ID=LotjaGi6g1v0185300.1.exon.3;Parent=LotjaGi6g1v0185300.1
LjG1.1_chr6	PGSB	CDS	47972976	47973125	.	+	0	ID=LotjaGi6g1v0185300.1.CDS.3;Parent=LotjaGi6g1v0185300.1
LjG1.1_chr6	PGSB	CDS	47973252	47973449	.	+	0	ID=LotjaGi6g1v0185300.1.CDS.4;Parent=LotjaGi6g1v0185300.1
LjG1.1_chr6	PGSB	exon	47973252	47973604	.	+	.	ID=LotjaGi6g1v0185300.1.exon.4;Parent=LotjaGi6g1v0185300.1
LjG1.1_chr6	PGSB	three_prime_UTR	47973450	47973604	.	+	.	ID=LotjaGi6g1v0185300.1.three_prime_UTR.2;Parent=LotjaGi6g1v0185300.1
###
LjG1.1_chr6	PGSB	gene	47975819	47981063	.	-	.	ID=LotjaGi6g1v0185400
LjG1.1_chr6	PGSB	three_prime_UTR	47975819	47976593	.	-	.	ID=LotjaGi6g1v0185400.1.three_prime_UTR.1;Parent=LotjaGi6g1v0185400.1
LjG1.1_chr6	PGSB	exon	47975819	47976722	.	-	.	ID=LotjaGi6g1v0185400.1.exon.1;Parent=LotjaGi6g1v0185400.1
LjG1.1_chr6	PGSB	CDS	47976594	47976722	.	-	0	ID=LotjaGi6g1v0185400.1.CDS.1;Parent=LotjaGi6g1v0185400.1
LjG1.1_chr6	PGSB	exon	47977988	47978047	.	-	.	ID=LotjaGi6g1v0185400.1.exon.2;Parent=LotjaGi6g1v0185400.1
LjG1.1_chr6	PGSB	CDS	47977988	47978047	.	-	0	ID=LotjaGi6g1v0185400.1.CDS.2;Parent=LotjaGi6g1v0185400.1
LjG1.1_chr6	PGSB	exon	47978168	47978243	.	-	.	ID=LotjaGi6g1v0185400.1.exon.3;Parent=LotjaGi6g1v0185400.1
LjG1.1_chr6	PGSB	CDS	47978168	47978243	.	-	1	ID=LotjaGi6g1v0185400.1.CDS.3;Parent=LotjaGi6g1v0185400.1
LjG1.1_chr6	PGSB	exon	47978330	47978451	.	-	.	ID=LotjaGi6g1v0185400.1.exon.4;Parent=LotjaGi6g1v0185400.1
LjG1.1_chr6	PGSB	CDS	47978330	47978451	.	-	0	ID=LotjaGi6g1v0185400.1.CDS.4;Parent=LotjaGi6g1v0185400.1
LjG1.1_chr6	PGSB	exon	47978602	47978676	.	-	.	ID=LotjaGi6g1v0185400.1.exon.5;Parent=LotjaGi6g1v0185400.1
LjG1.1_chr6	PGSB	CDS	47978602	47978676	.	-	0	ID=LotjaGi6g1v0185400.1.CDS.5;Parent=LotjaGi6g1v0185400.1
LjG1.1_chr6	PGSB	exon	47978912	47979050	.	-	.	ID=LotjaGi6g1v0185400.1.exon.6;Parent=LotjaGi6g1v0185400.1
LjG1.1_chr6	PGSB	CDS	47978912	47979050	.	-	1	ID=LotjaGi6g1v0185400.1.CDS.6;Parent=LotjaGi6g1v0185400.1
LjG1.1_chr6	PGSB	exon	47979137	47979225	.	-	.	ID=LotjaGi6g1v0185400.1.exon.7;Parent=LotjaGi6g1v0185400.1
LjG1.1_chr6	PGSB	CDS	47979137	47979225	.	-	0	ID=LotjaGi6g1v0185400.1.CDS.7;Parent=LotjaGi6g1v0185400.1
LjG1.1_chr6	PGSB	CDS	47979508	47979651	.	-	0	ID=LotjaGi6g1v0185400.1.CDS.8;Parent=LotjaGi6g1v0185400.1
LjG1.1_chr6	PGSB	exon	47979508	47979727	.	-	.	ID=LotjaGi6g1v0185400.1.exon.8;Parent=LotjaGi6g1v0185400.1
LjG1.1_chr6	PGSB	five_prime_UTR	47979652	47979727	.	-	.	ID=LotjaGi6g1v0185400.1.five_prime_UTR.2;Parent=LotjaGi6g1v0185400.1
LjG1.1_chr6	PGSB	exon	47980792	47981063	.	-	.	ID=LotjaGi6g1v0185400.1.exon.9;Parent=LotjaGi6g1v0185400.1
LjG1.1_chr6	PGSB	five_prime_UTR	47980792	47981063	.	-	.	ID=LotjaGi6g1v0185400.1.five_prime_UTR.3;Parent=LotjaGi6g1v0185400.1
###
LjG1.1_chr6	PGSB	gene	47982403	47985050	.	-	.	ID=LotjaGi6g1v0185500
LjG1.1_chr6	PGSB	three_prime_UTR	47982403	47983538	.	-	.	ID=LotjaGi6g1v0185500.1.three_prime_UTR.1;Parent=LotjaGi6g1v0185500.1
LjG1.1_chr6	PGSB	exon	47982403	47985050	.	-	.	ID=LotjaGi6g1v0185500.1.exon.1;Parent=LotjaGi6g1v0185500.1
LjG1.1_chr6	PGSB	CDS	47983539	47984684	.	-	0	ID=LotjaGi6g1v0185500.1.CDS.1;Parent=LotjaGi6g1v0185500.1
LjG1.1_chr6	PGSB	five_prime_UTR	47984685	47985050	.	-	.	ID=LotjaGi6g1v0185500.1.five_prime_UTR.2;Parent=LotjaGi6g1v0185500.1
###
LjG1.1_chr6	PGSB	gene	47985540	47989470	.	-	.	ID=LotjaGi6g1v0185600
LjG1.1_chr6	PGSB	exon	47985540	47986427	.	-	.	ID=LotjaGi6g1v0185600.1.exon.1;Parent=LotjaGi6g1v0185600.1
LjG1.1_chr6	PGSB	three_prime_UTR	47985540	47986427	.	-	.	ID=LotjaGi6g1v0185600.1.three_prime_UTR.1;Parent=LotjaGi6g1v0185600.1
LjG1.1_chr6	PGSB	three_prime_UTR	47988153	47988161	.	-	.	ID=LotjaGi6g1v0185600.1.three_prime_UTR.2;Parent=LotjaGi6g1v0185600.1
LjG1.1_chr6	PGSB	exon	47988153	47989470	.	-	.	ID=LotjaGi6g1v0185600.1.exon.2;Parent=LotjaGi6g1v0185600.1
LjG1.1_chr6	PGSB	CDS	47988162	47989364	.	-	0	ID=LotjaGi6g1v0185600.1.CDS.1;Parent=LotjaGi6g1v0185600.1
LjG1.1_chr6	PGSB	five_prime_UTR	47989365	47989470	.	-	.	ID=LotjaGi6g1v0185600.1.five_prime_UTR.3;Parent=LotjaGi6g1v0185600.1
###
LjG1.1_chr6	PGSB	gene	47991149	47996126	.	+	.	ID=LotjaGi6g1v0185700
LjG1.1_chr6	PGSB	five_prime_UTR	47991149	47995005	.	+	.	ID=LotjaGi6g1v0185700.1.five_prime_UTR.1;Parent=LotjaGi6g1v0185700.1
LjG1.1_chr6	PGSB	exon	47991149	47996126	.	+	.	ID=LotjaGi6g1v0185700.1.exon.1;Parent=LotjaGi6g1v0185700.1
LjG1.1_chr6	PGSB	CDS	47995006	47995992	.	+	0	ID=LotjaGi6g1v0185700.1.CDS.1;Parent=LotjaGi6g1v0185700.1
LjG1.1_chr6	PGSB	three_prime_UTR	47995993	47996126	.	+	.	ID=LotjaGi6g1v0185700.1.three_prime_UTR.2;Parent=LotjaGi6g1v0185700.1
###
LjG1.1_chr6	PGSB	gene	47996960	48000100	.	+	.	ID=LotjaGi6g1v0185800_LC
LjG1.1_chr6	PGSB	five_prime_UTR	47996960	47997993	.	+	.	ID=LotjaGi6g1v0185800_LC.1.five_prime_UTR.1;Parent=LotjaGi6g1v0185800_LC.1
LjG1.1_chr6	PGSB	exon	47996960	48000100	.	+	.	ID=LotjaGi6g1v0185800_LC.1.exon.1;Parent=LotjaGi6g1v0185800_LC.1
LjG1.1_chr6	PGSB	CDS	47997994	47999307	.	+	0	ID=LotjaGi6g1v0185800_LC.1.CDS.1;Parent=LotjaGi6g1v0185800_LC.1
LjG1.1_chr6	PGSB	three_prime_UTR	47999308	48000100	.	+	.	ID=LotjaGi6g1v0185800_LC.1.three_prime_UTR.2;Parent=LotjaGi6g1v0185800_LC.1
###
LjG1.1_chr6	PGSB	gene	48002555	48008734	.	-	.	ID=LotjaGi6g1v0185900_LC
LjG1.1_chr6	PGSB	exon	48002555	48004441	.	-	.	ID=LotjaGi6g1v0185900_LC.1.exon.1;Parent=LotjaGi6g1v0185900_LC.1
LjG1.1_chr6	PGSB	three_prime_UTR	48002555	48004441	.	-	.	ID=LotjaGi6g1v0185900_LC.1.three_prime_UTR.1;Parent=LotjaGi6g1v0185900_LC.1
LjG1.1_chr6	PGSB	exon	48004724	48004818	.	-	.	ID=LotjaGi6g1v0185900_LC.1.exon.2;Parent=LotjaGi6g1v0185900_LC.1
LjG1.1_chr6	PGSB	three_prime_UTR	48004724	48004818	.	-	.	ID=LotjaGi6g1v0185900_LC.1.three_prime_UTR.2;Parent=LotjaGi6g1v0185900_LC.1
LjG1.1_chr6	PGSB	exon	48004943	48005008	.	-	.	ID=LotjaGi6g1v0185900_LC.1.exon.3;Parent=LotjaGi6g1v0185900_LC.1
LjG1.1_chr6	PGSB	three_prime_UTR	48004943	48005008	.	-	.	ID=LotjaGi6g1v0185900_LC.1.three_prime_UTR.3;Parent=LotjaGi6g1v0185900_LC.1
LjG1.1_chr6	PGSB	three_prime_UTR	48005964	48006726	.	-	.	ID=LotjaGi6g1v0185900_LC.1.three_prime_UTR.4;Parent=LotjaGi6g1v0185900_LC.1
LjG1.1_chr6	PGSB	exon	48005964	48006976	.	-	.	ID=LotjaGi6g1v0185900_LC.1.exon.4;Parent=LotjaGi6g1v0185900_LC.1
LjG1.1_chr6	PGSB	CDS	48006727	48006976	.	-	1	ID=LotjaGi6g1v0185900_LC.1.CDS.1;Parent=LotjaGi6g1v0185900_LC.1
LjG1.1_chr6	PGSB	exon	48007259	48007459	.	-	.	ID=LotjaGi6g1v0185900_LC.1.exon.5;Parent=LotjaGi6g1v0185900_LC.1
LjG1.1_chr6	PGSB	CDS	48007259	48007459	.	-	1	ID=LotjaGi6g1v0185900_LC.1.CDS.2;Parent=LotjaGi6g1v0185900_LC.1
LjG1.1_chr6	PGSB	CDS	48007556	48007587	.	-	0	ID=LotjaGi6g1v0185900_LC.1.CDS.3;Parent=LotjaGi6g1v0185900_LC.1
LjG1.1_chr6	PGSB	exon	48007556	48007691	.	-	.	ID=LotjaGi6g1v0185900_LC.1.exon.6;Parent=LotjaGi6g1v0185900_LC.1
LjG1.1_chr6	PGSB	five_prime_UTR	48007588	48007691	.	-	.	ID=LotjaGi6g1v0185900_LC.1.five_prime_UTR.5;Parent=LotjaGi6g1v0185900_LC.1
LjG1.1_chr6	PGSB	exon	48008377	48008734	.	-	.	ID=LotjaGi6g1v0185900_LC.1.exon.7;Parent=LotjaGi6g1v0185900_LC.1
LjG1.1_chr6	PGSB	five_prime_UTR	48008377	48008734	.	-	.	ID=LotjaGi6g1v0185900_LC.1.five_prime_UTR.6;Parent=LotjaGi6g1v0185900_LC.1
###
LjG1.1_chr6	PGSB	gene	48010444	48013013	.	-	.	ID=LotjaGi6g1v0186000
LjG1.1_chr6	PGSB	three_prime_UTR	48010444	48011804	.	-	.	ID=LotjaGi6g1v0186000.1.three_prime_UTR.1;Parent=LotjaGi6g1v0186000.1
LjG1.1_chr6	PGSB	exon	48010444	48012065	.	-	.	ID=LotjaGi6g1v0186000.1.exon.1;Parent=LotjaGi6g1v0186000.1
LjG1.1_chr6	PGSB	CDS	48011805	48012065	.	-	0	ID=LotjaGi6g1v0186000.1.CDS.1;Parent=LotjaGi6g1v0186000.1
LjG1.1_chr6	PGSB	exon	48012251	48012337	.	-	.	ID=LotjaGi6g1v0186000.1.exon.2;Parent=LotjaGi6g1v0186000.1
LjG1.1_chr6	PGSB	CDS	48012251	48012337	.	-	0	ID=LotjaGi6g1v0186000.1.CDS.2;Parent=LotjaGi6g1v0186000.1
LjG1.1_chr6	PGSB	exon	48012433	48012503	.	-	.	ID=LotjaGi6g1v0186000.1.exon.3;Parent=LotjaGi6g1v0186000.1
LjG1.1_chr6	PGSB	CDS	48012433	48012503	.	-	2	ID=LotjaGi6g1v0186000.1.CDS.3;Parent=LotjaGi6g1v0186000.1
LjG1.1_chr6	PGSB	CDS	48012699	48012822	.	-	0	ID=LotjaGi6g1v0186000.1.CDS.4;Parent=LotjaGi6g1v0186000.1
LjG1.1_chr6	PGSB	exon	48012699	48013013	.	-	.	ID=LotjaGi6g1v0186000.1.exon.4;Parent=LotjaGi6g1v0186000.1
LjG1.1_chr6	PGSB	five_prime_UTR	48012823	48013013	.	-	.	ID=LotjaGi6g1v0186000.1.five_prime_UTR.2;Parent=LotjaGi6g1v0186000.1
###
LjG1.1_chr6	PGSB	gene	48013738	48016162	.	-	.	ID=LotjaGi6g1v0186100
LjG1.1_chr6	PGSB	three_prime_UTR	48013738	48014520	.	-	.	ID=LotjaGi6g1v0186100.1.three_prime_UTR.1;Parent=LotjaGi6g1v0186100.1
LjG1.1_chr6	PGSB	exon	48013738	48015196	.	-	.	ID=LotjaGi6g1v0186100.1.exon.1;Parent=LotjaGi6g1v0186100.1
LjG1.1_chr6	PGSB	CDS	48014521	48015093	.	-	0	ID=LotjaGi6g1v0186100.1.CDS.1;Parent=LotjaGi6g1v0186100.1
LjG1.1_chr6	PGSB	five_prime_UTR	48015094	48015196	.	-	.	ID=LotjaGi6g1v0186100.1.five_prime_UTR.2;Parent=LotjaGi6g1v0186100.1
LjG1.1_chr6	PGSB	exon	48015949	48016162	.	-	.	ID=LotjaGi6g1v0186100.1.exon.2;Parent=LotjaGi6g1v0186100.1
LjG1.1_chr6	PGSB	five_prime_UTR	48015949	48016162	.	-	.	ID=LotjaGi6g1v0186100.1.five_prime_UTR.3;Parent=LotjaGi6g1v0186100.1
###
LjG1.1_chr6	PGSB	gene	48024037	48029228	.	+	.	ID=LotjaGi6g1v0186200
LjG1.1_chr6	PGSB	five_prime_UTR	48024037	48024196	.	+	.	ID=LotjaGi6g1v0186200.1.five_prime_UTR.1;Parent=LotjaGi6g1v0186200.1
LjG1.1_chr6	PGSB	exon	48024037	48024203	.	+	.	ID=LotjaGi6g1v0186200.1.exon.1;Parent=LotjaGi6g1v0186200.1
LjG1.1_chr6	PGSB	CDS	48024197	48024203	.	+	0	ID=LotjaGi6g1v0186200.1.CDS.1;Parent=LotjaGi6g1v0186200.1
LjG1.1_chr6	PGSB	exon	48025472	48025824	.	+	.	ID=LotjaGi6g1v0186200.1.exon.2;Parent=LotjaGi6g1v0186200.1
LjG1.1_chr6	PGSB	CDS	48025472	48025824	.	+	2	ID=LotjaGi6g1v0186200.1.CDS.2;Parent=LotjaGi6g1v0186200.1
LjG1.1_chr6	PGSB	exon	48025916	48026410	.	+	.	ID=LotjaGi6g1v0186200.1.exon.3;Parent=LotjaGi6g1v0186200.1
LjG1.1_chr6	PGSB	CDS	48025916	48026410	.	+	0	ID=LotjaGi6g1v0186200.1.CDS.3;Parent=LotjaGi6g1v0186200.1
LjG1.1_chr6	PGSB	exon	48026790	48027287	.	+	.	ID=LotjaGi6g1v0186200.1.exon.4;Parent=LotjaGi6g1v0186200.1
LjG1.1_chr6	PGSB	CDS	48026790	48027287	.	+	0	ID=LotjaGi6g1v0186200.1.CDS.4;Parent=LotjaGi6g1v0186200.1
LjG1.1_chr6	PGSB	exon	48027382	48027876	.	+	.	ID=LotjaGi6g1v0186200.1.exon.5;Parent=LotjaGi6g1v0186200.1
LjG1.1_chr6	PGSB	CDS	48027382	48027876	.	+	0	ID=LotjaGi6g1v0186200.1.CDS.5;Parent=LotjaGi6g1v0186200.1
LjG1.1_chr6	PGSB	CDS	48028235	48028795	.	+	0	ID=LotjaGi6g1v0186200.1.CDS.6;Parent=LotjaGi6g1v0186200.1
LjG1.1_chr6	PGSB	exon	48028235	48029228	.	+	.	ID=LotjaGi6g1v0186200.1.exon.6;Parent=LotjaGi6g1v0186200.1
LjG1.1_chr6	PGSB	three_prime_UTR	48028796	48029228	.	+	.	ID=LotjaGi6g1v0186200.1.three_prime_UTR.2;Parent=LotjaGi6g1v0186200.1
###
LjG1.1_chr6	PGSB	gene	48030582	48033631	.	+	.	ID=LotjaGi6g1v0186300
LjG1.1_chr6	PGSB	five_prime_UTR	48030582	48030745	.	+	.	ID=LotjaGi6g1v0186300.1.five_prime_UTR.1;Parent=LotjaGi6g1v0186300.1
LjG1.1_chr6	PGSB	exon	48030582	48033631	.	+	.	ID=LotjaGi6g1v0186300.1.exon.1;Parent=LotjaGi6g1v0186300.1
LjG1.1_chr6	PGSB	CDS	48030746	48033229	.	+	0	ID=LotjaGi6g1v0186300.1.CDS.1;Parent=LotjaGi6g1v0186300.1
LjG1.1_chr6	PGSB	three_prime_UTR	48033230	48033631	.	+	.	ID=LotjaGi6g1v0186300.1.three_prime_UTR.2;Parent=LotjaGi6g1v0186300.1
###
LjG1.1_chr6	PGSB	gene	48036402	48043049	.	+	.	ID=LotjaGi6g1v0186400
LjG1.1_chr6	PGSB	exon	48036402	48036753	.	+	.	ID=LotjaGi6g1v0186400.1.exon.1;Parent=LotjaGi6g1v0186400.1
LjG1.1_chr6	PGSB	five_prime_UTR	48036402	48036753	.	+	.	ID=LotjaGi6g1v0186400.1.five_prime_UTR.1;Parent=LotjaGi6g1v0186400.1
LjG1.1_chr6	PGSB	five_prime_UTR	48037124	48037141	.	+	.	ID=LotjaGi6g1v0186400.1.five_prime_UTR.2;Parent=LotjaGi6g1v0186400.1
LjG1.1_chr6	PGSB	exon	48037124	48037423	.	+	.	ID=LotjaGi6g1v0186400.1.exon.2;Parent=LotjaGi6g1v0186400.1
LjG1.1_chr6	PGSB	CDS	48037142	48037423	.	+	0	ID=LotjaGi6g1v0186400.1.CDS.1;Parent=LotjaGi6g1v0186400.1
LjG1.1_chr6	PGSB	exon	48037574	48037702	.	+	.	ID=LotjaGi6g1v0186400.1.exon.3;Parent=LotjaGi6g1v0186400.1
LjG1.1_chr6	PGSB	CDS	48037574	48037702	.	+	0	ID=LotjaGi6g1v0186400.1.CDS.2;Parent=LotjaGi6g1v0186400.1
LjG1.1_chr6	PGSB	exon	48038020	48038112	.	+	.	ID=LotjaGi6g1v0186400.1.exon.4;Parent=LotjaGi6g1v0186400.1
LjG1.1_chr6	PGSB	CDS	48038020	48038112	.	+	0	ID=LotjaGi6g1v0186400.1.CDS.3;Parent=LotjaGi6g1v0186400.1
LjG1.1_chr6	PGSB	exon	48039214	48039354	.	+	.	ID=LotjaGi6g1v0186400.1.exon.5;Parent=LotjaGi6g1v0186400.1
LjG1.1_chr6	PGSB	CDS	48039214	48039354	.	+	0	ID=LotjaGi6g1v0186400.1.CDS.4;Parent=LotjaGi6g1v0186400.1
LjG1.1_chr6	PGSB	exon	48040501	48040569	.	+	.	ID=LotjaGi6g1v0186400.1.exon.6;Parent=LotjaGi6g1v0186400.1
LjG1.1_chr6	PGSB	CDS	48040501	48040569	.	+	0	ID=LotjaGi6g1v0186400.1.CDS.5;Parent=LotjaGi6g1v0186400.1
LjG1.1_chr6	PGSB	exon	48040779	48040862	.	+	.	ID=LotjaGi6g1v0186400.1.exon.7;Parent=LotjaGi6g1v0186400.1
LjG1.1_chr6	PGSB	CDS	48040779	48040862	.	+	0	ID=LotjaGi6g1v0186400.1.CDS.6;Parent=LotjaGi6g1v0186400.1
LjG1.1_chr6	PGSB	exon	48040969	48041149	.	+	.	ID=LotjaGi6g1v0186400.1.exon.8;Parent=LotjaGi6g1v0186400.1
LjG1.1_chr6	PGSB	CDS	48040969	48041149	.	+	0	ID=LotjaGi6g1v0186400.1.CDS.7;Parent=LotjaGi6g1v0186400.1
LjG1.1_chr6	PGSB	exon	48041315	48041431	.	+	.	ID=LotjaGi6g1v0186400.1.exon.9;Parent=LotjaGi6g1v0186400.1
LjG1.1_chr6	PGSB	CDS	48041315	48041431	.	+	2	ID=LotjaGi6g1v0186400.1.CDS.8;Parent=LotjaGi6g1v0186400.1
LjG1.1_chr6	PGSB	exon	48041609	48041667	.	+	.	ID=LotjaGi6g1v0186400.1.exon.10;Parent=LotjaGi6g1v0186400.1
LjG1.1_chr6	PGSB	CDS	48041609	48041667	.	+	2	ID=LotjaGi6g1v0186400.1.CDS.9;Parent=LotjaGi6g1v0186400.1
LjG1.1_chr6	PGSB	exon	48041827	48041961	.	+	.	ID=LotjaGi6g1v0186400.1.exon.11;Parent=LotjaGi6g1v0186400.1
LjG1.1_chr6	PGSB	CDS	48041827	48041961	.	+	0	ID=LotjaGi6g1v0186400.1.CDS.10;Parent=LotjaGi6g1v0186400.1
LjG1.1_chr6	PGSB	exon	48042161	48042310	.	+	.	ID=LotjaGi6g1v0186400.1.exon.12;Parent=LotjaGi6g1v0186400.1
LjG1.1_chr6	PGSB	CDS	48042161	48042310	.	+	0	ID=LotjaGi6g1v0186400.1.CDS.11;Parent=LotjaGi6g1v0186400.1
LjG1.1_chr6	PGSB	CDS	48042424	48042465	.	+	0	ID=LotjaGi6g1v0186400.1.CDS.12;Parent=LotjaGi6g1v0186400.1
LjG1.1_chr6	PGSB	exon	48042424	48043049	.	+	.	ID=LotjaGi6g1v0186400.1.exon.13;Parent=LotjaGi6g1v0186400.1
LjG1.1_chr6	PGSB	three_prime_UTR	48042466	48043049	.	+	.	ID=LotjaGi6g1v0186400.1.three_prime_UTR.3;Parent=LotjaGi6g1v0186400.1
###
LjG1.1_chr6	PGSB	gene	48043350	48046875	.	+	.	ID=LotjaGi6g1v0186500
LjG1.1_chr6	PGSB	exon	48044089	48045033	.	+	.	ID=LotjaGi6g1v0186500.2.exon.1;Parent=LotjaGi6g1v0186500.2
LjG1.1_chr6	PGSB	CDS	48044089	48045033	.	+	0	ID=LotjaGi6g1v0186500.2.CDS.1;Parent=LotjaGi6g1v0186500.2
LjG1.1_chr6	PGSB	exon	48045240	48045257	.	+	.	ID=LotjaGi6g1v0186500.2.exon.2;Parent=LotjaGi6g1v0186500.2
LjG1.1_chr6	PGSB	CDS	48045240	48045257	.	+	0	ID=LotjaGi6g1v0186500.2.CDS.2;Parent=LotjaGi6g1v0186500.2
###
LjG1.1_chr6	PGSB	gene	48048399	48050288	.	+	.	ID=LotjaGi6g1v0186600
LjG1.1_chr6	PGSB	five_prime_UTR	48048399	48048639	.	+	.	ID=LotjaGi6g1v0186600.1.five_prime_UTR.1;Parent=LotjaGi6g1v0186600.1
LjG1.1_chr6	PGSB	exon	48048399	48050288	.	+	.	ID=LotjaGi6g1v0186600.1.exon.1;Parent=LotjaGi6g1v0186600.1
LjG1.1_chr6	PGSB	CDS	48048640	48049881	.	+	0	ID=LotjaGi6g1v0186600.1.CDS.1;Parent=LotjaGi6g1v0186600.1
LjG1.1_chr6	PGSB	three_prime_UTR	48049882	48050288	.	+	.	ID=LotjaGi6g1v0186600.1.three_prime_UTR.2;Parent=LotjaGi6g1v0186600.1
###
LjG1.1_chr6	PGSB	gene	48050446	48053861	.	-	.	ID=LotjaGi6g1v0186700
LjG1.1_chr6	PGSB	three_prime_UTR	48050446	48051034	.	-	.	ID=LotjaGi6g1v0186700.1.three_prime_UTR.1;Parent=LotjaGi6g1v0186700.1
LjG1.1_chr6	PGSB	exon	48050446	48052141	.	-	.	ID=LotjaGi6g1v0186700.1.exon.1;Parent=LotjaGi6g1v0186700.1
LjG1.1_chr6	PGSB	CDS	48051035	48052141	.	-	0	ID=LotjaGi6g1v0186700.1.CDS.1;Parent=LotjaGi6g1v0186700.1
LjG1.1_chr6	PGSB	CDS	48052358	48053641	.	-	0	ID=LotjaGi6g1v0186700.1.CDS.2;Parent=LotjaGi6g1v0186700.1
LjG1.1_chr6	PGSB	exon	48052358	48053861	.	-	.	ID=LotjaGi6g1v0186700.1.exon.2;Parent=LotjaGi6g1v0186700.1
LjG1.1_chr6	PGSB	five_prime_UTR	48053642	48053861	.	-	.	ID=LotjaGi6g1v0186700.1.five_prime_UTR.2;Parent=LotjaGi6g1v0186700.1
###
LjG1.1_chr6	PGSB	gene	48054810	48079391	.	-	.	ID=LotjaGi6g1v0186800_LC
LjG1.1_chr6	PGSB	exon	48054810	48057324	.	-	.	ID=LotjaGi6g1v0186800_LC.1.exon.1;Parent=LotjaGi6g1v0186800_LC.1
LjG1.1_chr6	PGSB	three_prime_UTR	48054810	48057324	.	-	.	ID=LotjaGi6g1v0186800_LC.1.three_prime_UTR.1;Parent=LotjaGi6g1v0186800_LC.1
LjG1.1_chr6	PGSB	three_prime_UTR	48060372	48061125	.	-	.	ID=LotjaGi6g1v0186800_LC.1.three_prime_UTR.2;Parent=LotjaGi6g1v0186800_LC.1
LjG1.1_chr6	PGSB	exon	48060372	48071148	.	-	.	ID=LotjaGi6g1v0186800_LC.1.exon.2;Parent=LotjaGi6g1v0186800_LC.1
LjG1.1_chr6	PGSB	CDS	48061126	48061470	.	-	0	ID=LotjaGi6g1v0186800_LC.1.CDS.1;Parent=LotjaGi6g1v0186800_LC.1
LjG1.1_chr6	PGSB	five_prime_UTR	48061471	48071148	.	-	.	ID=LotjaGi6g1v0186800_LC.1.five_prime_UTR.3;Parent=LotjaGi6g1v0186800_LC.1
LjG1.1_chr6	PGSB	exon	48072557	48077854	.	-	.	ID=LotjaGi6g1v0186800_LC.1.exon.3;Parent=LotjaGi6g1v0186800_LC.1
LjG1.1_chr6	PGSB	five_prime_UTR	48072557	48077854	.	-	.	ID=LotjaGi6g1v0186800_LC.1.five_prime_UTR.4;Parent=LotjaGi6g1v0186800_LC.1
LjG1.1_chr6	PGSB	exon	48078691	48079391	.	-	.	ID=LotjaGi6g1v0186800_LC.1.exon.4;Parent=LotjaGi6g1v0186800_LC.1
LjG1.1_chr6	PGSB	five_prime_UTR	48078691	48079391	.	-	.	ID=LotjaGi6g1v0186800_LC.1.five_prime_UTR.5;Parent=LotjaGi6g1v0186800_LC.1
LjG1.1_chr6	PGSB	three_prime_UTR	48057756	48061125	.	-	.	ID=LotjaGi6g1v0186800_LC.2.three_prime_UTR.1;Parent=LotjaGi6g1v0186800_LC.2
LjG1.1_chr6	PGSB	exon	48057756	48077854	.	-	.	ID=LotjaGi6g1v0186800_LC.2.exon.1;Parent=LotjaGi6g1v0186800_LC.2
LjG1.1_chr6	PGSB	CDS	48061126	48061470	.	-	0	ID=LotjaGi6g1v0186800_LC.2.CDS.1;Parent=LotjaGi6g1v0186800_LC.2
LjG1.1_chr6	PGSB	five_prime_UTR	48061471	48077854	.	-	.	ID=LotjaGi6g1v0186800_LC.2.five_prime_UTR.2;Parent=LotjaGi6g1v0186800_LC.2
LjG1.1_chr6	PGSB	exon	48078691	48079391	.	-	.	ID=LotjaGi6g1v0186800_LC.2.exon.2;Parent=LotjaGi6g1v0186800_LC.2
LjG1.1_chr6	PGSB	five_prime_UTR	48078691	48079391	.	-	.	ID=LotjaGi6g1v0186800_LC.2.five_prime_UTR.3;Parent=LotjaGi6g1v0186800_LC.2
###
LjG1.1_chr6	PGSB	gene	48054810	48079391	.	-	.	ID=LotjaGi6g1v0186900_LC
LjG1.1_chr6	PGSB	exon	48054810	48057324	.	-	.	ID=LotjaGi6g1v0186900_LC.1.exon.1;Parent=LotjaGi6g1v0186900_LC.1
LjG1.1_chr6	PGSB	three_prime_UTR	48054810	48057324	.	-	.	ID=LotjaGi6g1v0186900_LC.1.three_prime_UTR.1;Parent=LotjaGi6g1v0186900_LC.1
LjG1.1_chr6	PGSB	exon	48060372	48071148	.	-	.	ID=LotjaGi6g1v0186900_LC.1.exon.2;Parent=LotjaGi6g1v0186900_LC.1
LjG1.1_chr6	PGSB	three_prime_UTR	48060372	48071148	.	-	.	ID=LotjaGi6g1v0186900_LC.1.three_prime_UTR.2;Parent=LotjaGi6g1v0186900_LC.1
LjG1.1_chr6	PGSB	CDS	48061787	48071148	.	-	1	ID=LotjaGi6g1v0186900_LC.1.CDS.1;Parent=LotjaGi6g1v0186900_LC.1
LjG1.1_chr6	PGSB	three_prime_UTR	48072557	48072573	.	-	.	ID=LotjaGi6g1v0186900_LC.1.three_prime_UTR.3;Parent=LotjaGi6g1v0186900_LC.1
LjG1.1_chr6	PGSB	exon	48072557	48077854	.	-	.	ID=LotjaGi6g1v0186900_LC.1.exon.3;Parent=LotjaGi6g1v0186900_LC.1
LjG1.1_chr6	PGSB	CDS	48072557	48077854	.	-	1	ID=LotjaGi6g1v0186900_LC.1.CDS.2;Parent=LotjaGi6g1v0186900_LC.1
LjG1.1_chr6	PGSB	five_prime_UTR	48073207	48077854	.	-	.	ID=LotjaGi6g1v0186900_LC.1.five_prime_UTR.4;Parent=LotjaGi6g1v0186900_LC.1
LjG1.1_chr6	PGSB	CDS	48078691	48079166	.	-	0	ID=LotjaGi6g1v0186900_LC.1.CDS.3;Parent=LotjaGi6g1v0186900_LC.1
LjG1.1_chr6	PGSB	exon	48078691	48079391	.	-	.	ID=LotjaGi6g1v0186900_LC.1.exon.4;Parent=LotjaGi6g1v0186900_LC.1
LjG1.1_chr6	PGSB	five_prime_UTR	48078691	48079391	.	-	.	ID=LotjaGi6g1v0186900_LC.1.five_prime_UTR.5;Parent=LotjaGi6g1v0186900_LC.1
LjG1.1_chr6	PGSB	three_prime_UTR	48057756	48072573	.	-	.	ID=LotjaGi6g1v0186900_LC.2.three_prime_UTR.1;Parent=LotjaGi6g1v0186900_LC.2
LjG1.1_chr6	PGSB	exon	48057756	48077854	.	-	.	ID=LotjaGi6g1v0186900_LC.2.exon.1;Parent=LotjaGi6g1v0186900_LC.2
LjG1.1_chr6	PGSB	CDS	48058697	48077854	.	-	1	ID=LotjaGi6g1v0186900_LC.2.CDS.1;Parent=LotjaGi6g1v0186900_LC.2
LjG1.1_chr6	PGSB	five_prime_UTR	48073207	48077854	.	-	.	ID=LotjaGi6g1v0186900_LC.2.five_prime_UTR.2;Parent=LotjaGi6g1v0186900_LC.2
LjG1.1_chr6	PGSB	CDS	48078691	48079166	.	-	0	ID=LotjaGi6g1v0186900_LC.2.CDS.2;Parent=LotjaGi6g1v0186900_LC.2
LjG1.1_chr6	PGSB	exon	48078691	48079391	.	-	.	ID=LotjaGi6g1v0186900_LC.2.exon.2;Parent=LotjaGi6g1v0186900_LC.2
LjG1.1_chr6	PGSB	five_prime_UTR	48078691	48079391	.	-	.	ID=LotjaGi6g1v0186900_LC.2.five_prime_UTR.3;Parent=LotjaGi6g1v0186900_LC.2
LjG1.1_chr6	PGSB	exon	48064113	48064207	.	-	.	ID=LotjaGi6g1v0186900_LC.3.exon.1;Parent=LotjaGi6g1v0186900_LC.3
LjG1.1_chr6	PGSB	three_prime_UTR	48064113	48064207	.	-	.	ID=LotjaGi6g1v0186900_LC.3.three_prime_UTR.1;Parent=LotjaGi6g1v0186900_LC.3
LjG1.1_chr6	PGSB	three_prime_UTR	48070828	48072573	.	-	.	ID=LotjaGi6g1v0186900_LC.3.three_prime_UTR.2;Parent=LotjaGi6g1v0186900_LC.3
LjG1.1_chr6	PGSB	exon	48070828	48076505	.	-	.	ID=LotjaGi6g1v0186900_LC.3.exon.2;Parent=LotjaGi6g1v0186900_LC.3
LjG1.1_chr6	PGSB	CDS	48072574	48076228	.	-	0	ID=LotjaGi6g1v0186900_LC.3.CDS.1;Parent=LotjaGi6g1v0186900_LC.3
LjG1.1_chr6	PGSB	five_prime_UTR	48073207	48076505	.	-	.	ID=LotjaGi6g1v0186900_LC.3.five_prime_UTR.3;Parent=LotjaGi6g1v0186900_LC.3
###
LjG1.1_chr6	PGSB	gene	48057756	48079391	.	+	.	ID=LotjaGi6g1v0187000
LjG1.1_chr6	PGSB	exon	48057756	48058252	.	+	.	ID=LotjaGi6g1v0187000.1.exon.1;Parent=LotjaGi6g1v0187000.1
LjG1.1_chr6	PGSB	five_prime_UTR	48057756	48058252	.	+	.	ID=LotjaGi6g1v0187000.1.five_prime_UTR.1;Parent=LotjaGi6g1v0187000.1
LjG1.1_chr6	PGSB	five_prime_UTR	48061299	48065507	.	+	.	ID=LotjaGi6g1v0187000.1.five_prime_UTR.2;Parent=LotjaGi6g1v0187000.1
LjG1.1_chr6	PGSB	exon	48061299	48079391	.	+	.	ID=LotjaGi6g1v0187000.1.exon.2;Parent=LotjaGi6g1v0187000.1
LjG1.1_chr6	PGSB	CDS	48065508	48069599	.	+	0	ID=LotjaGi6g1v0187000.1.CDS.1;Parent=LotjaGi6g1v0187000.1
LjG1.1_chr6	PGSB	three_prime_UTR	48069600	48079391	.	+	.	ID=LotjaGi6g1v0187000.1.three_prime_UTR.3;Parent=LotjaGi6g1v0187000.1
###
LjG1.1_chr6	PGSB	gene	48090890	48095388	.	+	.	ID=LotjaGi6g1v0187100_LC
LjG1.1_chr6	PGSB	five_prime_UTR	48090890	48094101	.	+	.	ID=LotjaGi6g1v0187100_LC.1.five_prime_UTR.1;Parent=LotjaGi6g1v0187100_LC.1
LjG1.1_chr6	PGSB	exon	48090890	48095388	.	+	.	ID=LotjaGi6g1v0187100_LC.1.exon.1;Parent=LotjaGi6g1v0187100_LC.1
LjG1.1_chr6	PGSB	CDS	48094102	48095058	.	+	0	ID=LotjaGi6g1v0187100_LC.1.CDS.1;Parent=LotjaGi6g1v0187100_LC.1
LjG1.1_chr6	PGSB	three_prime_UTR	48095059	48095388	.	+	.	ID=LotjaGi6g1v0187100_LC.1.three_prime_UTR.2;Parent=LotjaGi6g1v0187100_LC.1
###
LjG1.1_chr6	PGSB	gene	48100958	48103342	.	+	.	ID=LotjaGi6g1v0187200
LjG1.1_chr6	PGSB	five_prime_UTR	48100958	48101620	.	+	.	ID=LotjaGi6g1v0187200.1.five_prime_UTR.1;Parent=LotjaGi6g1v0187200.1
LjG1.1_chr6	PGSB	exon	48100958	48103342	.	+	.	ID=LotjaGi6g1v0187200.1.exon.1;Parent=LotjaGi6g1v0187200.1
LjG1.1_chr6	PGSB	CDS	48101621	48102973	.	+	0	ID=LotjaGi6g1v0187200.1.CDS.1;Parent=LotjaGi6g1v0187200.1
LjG1.1_chr6	PGSB	three_prime_UTR	48102974	48103342	.	+	.	ID=LotjaGi6g1v0187200.1.three_prime_UTR.2;Parent=LotjaGi6g1v0187200.1
###
LjG1.1_chr6	PGSB	gene	48124736	48128690	.	+	.	ID=LotjaGi6g1v0187300
LjG1.1_chr6	PGSB	five_prime_UTR	48124736	48124836	.	+	.	ID=LotjaGi6g1v0187300.1.five_prime_UTR.1;Parent=LotjaGi6g1v0187300.1
LjG1.1_chr6	PGSB	exon	48124736	48125167	.	+	.	ID=LotjaGi6g1v0187300.1.exon.1;Parent=LotjaGi6g1v0187300.1
LjG1.1_chr6	PGSB	CDS	48124837	48125167	.	+	0	ID=LotjaGi6g1v0187300.1.CDS.1;Parent=LotjaGi6g1v0187300.1
LjG1.1_chr6	PGSB	exon	48126051	48126628	.	+	.	ID=LotjaGi6g1v0187300.1.exon.2;Parent=LotjaGi6g1v0187300.1
LjG1.1_chr6	PGSB	CDS	48126051	48126628	.	+	2	ID=LotjaGi6g1v0187300.1.CDS.2;Parent=LotjaGi6g1v0187300.1
LjG1.1_chr6	PGSB	CDS	48127717	48128349	.	+	0	ID=LotjaGi6g1v0187300.1.CDS.3;Parent=LotjaGi6g1v0187300.1
LjG1.1_chr6	PGSB	exon	48127717	48128690	.	+	.	ID=LotjaGi6g1v0187300.1.exon.3;Parent=LotjaGi6g1v0187300.1
LjG1.1_chr6	PGSB	three_prime_UTR	48128350	48128690	.	+	.	ID=LotjaGi6g1v0187300.1.three_prime_UTR.2;Parent=LotjaGi6g1v0187300.1
###
LjG1.1_chr6	PGSB	gene	48136550	48136993	.	-	.	ID=LotjaGi6g1v0187400_LC
LjG1.1_chr6	PGSB	three_prime_UTR	48136550	48136560	.	-	.	ID=LotjaGi6g1v0187400_LC.1.three_prime_UTR.1;Parent=LotjaGi6g1v0187400_LC.1
LjG1.1_chr6	PGSB	exon	48136550	48136993	.	-	.	ID=LotjaGi6g1v0187400_LC.1.exon.1;Parent=LotjaGi6g1v0187400_LC.1
LjG1.1_chr6	PGSB	CDS	48136561	48136986	.	-	0	ID=LotjaGi6g1v0187400_LC.1.CDS.1;Parent=LotjaGi6g1v0187400_LC.1
LjG1.1_chr6	PGSB	five_prime_UTR	48136987	48136993	.	-	.	ID=LotjaGi6g1v0187400_LC.1.five_prime_UTR.2;Parent=LotjaGi6g1v0187400_LC.1
###
LjG1.1_chr6	PGSB	gene	48142221	48158260	.	-	.	ID=LotjaGi6g1v0187500
LjG1.1_chr6	PGSB	three_prime_UTR	48142221	48143762	.	-	.	ID=LotjaGi6g1v0187500.1.three_prime_UTR.1;Parent=LotjaGi6g1v0187500.1
LjG1.1_chr6	PGSB	exon	48142221	48143816	.	-	.	ID=LotjaGi6g1v0187500.1.exon.1;Parent=LotjaGi6g1v0187500.1
LjG1.1_chr6	PGSB	CDS	48143763	48143816	.	-	0	ID=LotjaGi6g1v0187500.1.CDS.1;Parent=LotjaGi6g1v0187500.1
LjG1.1_chr6	PGSB	exon	48144920	48145066	.	-	.	ID=LotjaGi6g1v0187500.1.exon.2;Parent=LotjaGi6g1v0187500.1
LjG1.1_chr6	PGSB	CDS	48144920	48145066	.	-	0	ID=LotjaGi6g1v0187500.1.CDS.2;Parent=LotjaGi6g1v0187500.1
LjG1.1_chr6	PGSB	exon	48145153	48145243	.	-	.	ID=LotjaGi6g1v0187500.1.exon.3;Parent=LotjaGi6g1v0187500.1
LjG1.1_chr6	PGSB	CDS	48145153	48145243	.	-	1	ID=LotjaGi6g1v0187500.1.CDS.3;Parent=LotjaGi6g1v0187500.1
LjG1.1_chr6	PGSB	exon	48145325	48145419	.	-	.	ID=LotjaGi6g1v0187500.1.exon.4;Parent=LotjaGi6g1v0187500.1
LjG1.1_chr6	PGSB	CDS	48145325	48145419	.	-	0	ID=LotjaGi6g1v0187500.1.CDS.4;Parent=LotjaGi6g1v0187500.1
LjG1.1_chr6	PGSB	exon	48146009	48146092	.	-	.	ID=LotjaGi6g1v0187500.1.exon.5;Parent=LotjaGi6g1v0187500.1
LjG1.1_chr6	PGSB	CDS	48146009	48146092	.	-	0	ID=LotjaGi6g1v0187500.1.CDS.5;Parent=LotjaGi6g1v0187500.1
LjG1.1_chr6	PGSB	exon	48146822	48146990	.	-	.	ID=LotjaGi6g1v0187500.1.exon.6;Parent=LotjaGi6g1v0187500.1
LjG1.1_chr6	PGSB	CDS	48146822	48146990	.	-	1	ID=LotjaGi6g1v0187500.1.CDS.6;Parent=LotjaGi6g1v0187500.1
LjG1.1_chr6	PGSB	exon	48147109	48147215	.	-	.	ID=LotjaGi6g1v0187500.1.exon.7;Parent=LotjaGi6g1v0187500.1
LjG1.1_chr6	PGSB	CDS	48147109	48147215	.	-	0	ID=LotjaGi6g1v0187500.1.CDS.7;Parent=LotjaGi6g1v0187500.1
LjG1.1_chr6	PGSB	exon	48147533	48147628	.	-	.	ID=LotjaGi6g1v0187500.1.exon.8;Parent=LotjaGi6g1v0187500.1
LjG1.1_chr6	PGSB	CDS	48147533	48147628	.	-	0	ID=LotjaGi6g1v0187500.1.CDS.8;Parent=LotjaGi6g1v0187500.1
LjG1.1_chr6	PGSB	exon	48147704	48147781	.	-	.	ID=LotjaGi6g1v0187500.1.exon.9;Parent=LotjaGi6g1v0187500.1
LjG1.1_chr6	PGSB	CDS	48147704	48147781	.	-	0	ID=LotjaGi6g1v0187500.1.CDS.9;Parent=LotjaGi6g1v0187500.1
LjG1.1_chr6	PGSB	exon	48148884	48148949	.	-	.	ID=LotjaGi6g1v0187500.1.exon.10;Parent=LotjaGi6g1v0187500.1
LjG1.1_chr6	PGSB	CDS	48148884	48148949	.	-	0	ID=LotjaGi6g1v0187500.1.CDS.10;Parent=LotjaGi6g1v0187500.1
LjG1.1_chr6	PGSB	exon	48150168	48150249	.	-	.	ID=LotjaGi6g1v0187500.1.exon.11;Parent=LotjaGi6g1v0187500.1
LjG1.1_chr6	PGSB	CDS	48150168	48150249	.	-	1	ID=LotjaGi6g1v0187500.1.CDS.11;Parent=LotjaGi6g1v0187500.1
LjG1.1_chr6	PGSB	exon	48150341	48150573	.	-	.	ID=LotjaGi6g1v0187500.1.exon.12;Parent=LotjaGi6g1v0187500.1
LjG1.1_chr6	PGSB	CDS	48150341	48150573	.	-	0	ID=LotjaGi6g1v0187500.1.CDS.12;Parent=LotjaGi6g1v0187500.1
LjG1.1_chr6	PGSB	exon	48150737	48150908	.	-	.	ID=LotjaGi6g1v0187500.1.exon.13;Parent=LotjaGi6g1v0187500.1
LjG1.1_chr6	PGSB	CDS	48150737	48150908	.	-	1	ID=LotjaGi6g1v0187500.1.CDS.13;Parent=LotjaGi6g1v0187500.1
LjG1.1_chr6	PGSB	exon	48152637	48152743	.	-	.	ID=LotjaGi6g1v0187500.1.exon.14;Parent=LotjaGi6g1v0187500.1
LjG1.1_chr6	PGSB	CDS	48152637	48152743	.	-	0	ID=LotjaGi6g1v0187500.1.CDS.14;Parent=LotjaGi6g1v0187500.1
LjG1.1_chr6	PGSB	exon	48153100	48153186	.	-	.	ID=LotjaGi6g1v0187500.1.exon.15;Parent=LotjaGi6g1v0187500.1
LjG1.1_chr6	PGSB	CDS	48153100	48153186	.	-	0	ID=LotjaGi6g1v0187500.1.CDS.15;Parent=LotjaGi6g1v0187500.1
LjG1.1_chr6	PGSB	exon	48153996	48154077	.	-	.	ID=LotjaGi6g1v0187500.1.exon.16;Parent=LotjaGi6g1v0187500.1
LjG1.1_chr6	PGSB	CDS	48153996	48154077	.	-	1	ID=LotjaGi6g1v0187500.1.CDS.16;Parent=LotjaGi6g1v0187500.1
LjG1.1_chr6	PGSB	exon	48155663	48155796	.	-	.	ID=LotjaGi6g1v0187500.1.exon.17;Parent=LotjaGi6g1v0187500.1
LjG1.1_chr6	PGSB	CDS	48155663	48155796	.	-	0	ID=LotjaGi6g1v0187500.1.CDS.17;Parent=LotjaGi6g1v0187500.1
LjG1.1_chr6	PGSB	exon	48156783	48156879	.	-	.	ID=LotjaGi6g1v0187500.1.exon.18;Parent=LotjaGi6g1v0187500.1
LjG1.1_chr6	PGSB	CDS	48156783	48156879	.	-	1	ID=LotjaGi6g1v0187500.1.CDS.18;Parent=LotjaGi6g1v0187500.1
LjG1.1_chr6	PGSB	exon	48157324	48157401	.	-	.	ID=LotjaGi6g1v0187500.1.exon.19;Parent=LotjaGi6g1v0187500.1
LjG1.1_chr6	PGSB	CDS	48157324	48157401	.	-	1	ID=LotjaGi6g1v0187500.1.CDS.19;Parent=LotjaGi6g1v0187500.1
LjG1.1_chr6	PGSB	exon	48157850	48158029	.	-	.	ID=LotjaGi6g1v0187500.1.exon.20;Parent=LotjaGi6g1v0187500.1
LjG1.1_chr6	PGSB	CDS	48157850	48158029	.	-	1	ID=LotjaGi6g1v0187500.1.CDS.20;Parent=LotjaGi6g1v0187500.1
LjG1.1_chr6	PGSB	CDS	48158114	48158208	.	-	0	ID=LotjaGi6g1v0187500.1.CDS.21;Parent=LotjaGi6g1v0187500.1
LjG1.1_chr6	PGSB	exon	48158114	48158260	.	-	.	ID=LotjaGi6g1v0187500.1.exon.21;Parent=LotjaGi6g1v0187500.1
LjG1.1_chr6	PGSB	five_prime_UTR	48158209	48158260	.	-	.	ID=LotjaGi6g1v0187500.1.five_prime_UTR.2;Parent=LotjaGi6g1v0187500.1
###
LjG1.1_chr6	PGSB	gene	48171195	48180890	.	+	.	ID=LotjaGi6g1v0187600
LjG1.1_chr6	PGSB	exon	48171195	48171425	.	+	.	ID=LotjaGi6g1v0187600.1.exon.1;Parent=LotjaGi6g1v0187600.1
LjG1.1_chr6	PGSB	five_prime_UTR	48171195	48171425	.	+	.	ID=LotjaGi6g1v0187600.1.five_prime_UTR.1;Parent=LotjaGi6g1v0187600.1
LjG1.1_chr6	PGSB	five_prime_UTR	48173266	48173287	.	+	.	ID=LotjaGi6g1v0187600.1.five_prime_UTR.2;Parent=LotjaGi6g1v0187600.1
LjG1.1_chr6	PGSB	exon	48173266	48180890	.	+	.	ID=LotjaGi6g1v0187600.1.exon.2;Parent=LotjaGi6g1v0187600.1
LjG1.1_chr6	PGSB	CDS	48173288	48175234	.	+	0	ID=LotjaGi6g1v0187600.1.CDS.1;Parent=LotjaGi6g1v0187600.1
LjG1.1_chr6	PGSB	three_prime_UTR	48175235	48180890	.	+	.	ID=LotjaGi6g1v0187600.1.three_prime_UTR.3;Parent=LotjaGi6g1v0187600.1
###
LjG1.1_chr6	PGSB	gene	48171195	48180890	.	-	.	ID=LotjaGi6g1v0187700
LjG1.1_chr6	PGSB	exon	48176495	48176503	.	-	.	ID=LotjaGi6g1v0187700.2.exon.1;Parent=LotjaGi6g1v0187700.2
LjG1.1_chr6	PGSB	CDS	48176495	48176503	.	-	0	ID=LotjaGi6g1v0187700.2.CDS.1;Parent=LotjaGi6g1v0187700.2
LjG1.1_chr6	PGSB	exon	48176557	48176642	.	-	.	ID=LotjaGi6g1v0187700.2.exon.2;Parent=LotjaGi6g1v0187700.2
LjG1.1_chr6	PGSB	CDS	48176557	48176642	.	-	2	ID=LotjaGi6g1v0187700.2.CDS.2;Parent=LotjaGi6g1v0187700.2
LjG1.1_chr6	PGSB	exon	48177013	48177098	.	-	.	ID=LotjaGi6g1v0187700.2.exon.3;Parent=LotjaGi6g1v0187700.2
LjG1.1_chr6	PGSB	CDS	48177013	48177098	.	-	1	ID=LotjaGi6g1v0187700.2.CDS.3;Parent=LotjaGi6g1v0187700.2
LjG1.1_chr6	PGSB	exon	48178250	48178349	.	-	.	ID=LotjaGi6g1v0187700.2.exon.4;Parent=LotjaGi6g1v0187700.2
LjG1.1_chr6	PGSB	CDS	48178250	48178349	.	-	2	ID=LotjaGi6g1v0187700.2.CDS.4;Parent=LotjaGi6g1v0187700.2
LjG1.1_chr6	PGSB	exon	48178685	48178784	.	-	.	ID=LotjaGi6g1v0187700.2.exon.5;Parent=LotjaGi6g1v0187700.2
LjG1.1_chr6	PGSB	CDS	48178685	48178784	.	-	0	ID=LotjaGi6g1v0187700.2.CDS.5;Parent=LotjaGi6g1v0187700.2
LjG1.1_chr6	PGSB	exon	48178866	48178958	.	-	.	ID=LotjaGi6g1v0187700.2.exon.6;Parent=LotjaGi6g1v0187700.2
LjG1.1_chr6	PGSB	CDS	48178866	48178958	.	-	0	ID=LotjaGi6g1v0187700.2.CDS.6;Parent=LotjaGi6g1v0187700.2
LjG1.1_chr6	PGSB	exon	48179498	48179698	.	-	.	ID=LotjaGi6g1v0187700.2.exon.7;Parent=LotjaGi6g1v0187700.2
LjG1.1_chr6	PGSB	CDS	48179498	48179698	.	-	0	ID=LotjaGi6g1v0187700.2.CDS.7;Parent=LotjaGi6g1v0187700.2
LjG1.1_chr6	PGSB	exon	48179831	48179887	.	-	.	ID=LotjaGi6g1v0187700.2.exon.8;Parent=LotjaGi6g1v0187700.2
LjG1.1_chr6	PGSB	CDS	48179831	48179887	.	-	0	ID=LotjaGi6g1v0187700.2.CDS.8;Parent=LotjaGi6g1v0187700.2
LjG1.1_chr6	PGSB	exon	48179974	48180078	.	-	.	ID=LotjaGi6g1v0187700.2.exon.9;Parent=LotjaGi6g1v0187700.2
LjG1.1_chr6	PGSB	CDS	48179974	48180078	.	-	0	ID=LotjaGi6g1v0187700.2.CDS.9;Parent=LotjaGi6g1v0187700.2
LjG1.1_chr6	PGSB	exon	48180179	48180247	.	-	.	ID=LotjaGi6g1v0187700.2.exon.10;Parent=LotjaGi6g1v0187700.2
LjG1.1_chr6	PGSB	CDS	48180179	48180247	.	-	0	ID=LotjaGi6g1v0187700.2.CDS.10;Parent=LotjaGi6g1v0187700.2
LjG1.1_chr6	PGSB	exon	48180330	48180425	.	-	.	ID=LotjaGi6g1v0187700.2.exon.11;Parent=LotjaGi6g1v0187700.2
LjG1.1_chr6	PGSB	CDS	48180330	48180425	.	-	0	ID=LotjaGi6g1v0187700.2.CDS.11;Parent=LotjaGi6g1v0187700.2
LjG1.1_chr6	PGSB	exon	48180585	48180764	.	-	.	ID=LotjaGi6g1v0187700.2.exon.12;Parent=LotjaGi6g1v0187700.2
LjG1.1_chr6	PGSB	CDS	48180585	48180764	.	-	0	ID=LotjaGi6g1v0187700.2.CDS.12;Parent=LotjaGi6g1v0187700.2
###
LjG1.1_chr6	PGSB	gene	48191996	48195702	.	-	.	ID=LotjaGi6g1v0187800_LC
LjG1.1_chr6	PGSB	three_prime_UTR	48191996	48193966	.	-	.	ID=LotjaGi6g1v0187800_LC.1.three_prime_UTR.1;Parent=LotjaGi6g1v0187800_LC.1
LjG1.1_chr6	PGSB	exon	48191996	48194857	.	-	.	ID=LotjaGi6g1v0187800_LC.1.exon.1;Parent=LotjaGi6g1v0187800_LC.1
LjG1.1_chr6	PGSB	CDS	48192352	48194836	.	-	0	ID=LotjaGi6g1v0187800_LC.1.CDS.1;Parent=LotjaGi6g1v0187800_LC.1
LjG1.1_chr6	PGSB	five_prime_UTR	48194837	48194857	.	-	.	ID=LotjaGi6g1v0187800_LC.1.five_prime_UTR.2;Parent=LotjaGi6g1v0187800_LC.1
LjG1.1_chr6	PGSB	exon	48195259	48195702	.	-	.	ID=LotjaGi6g1v0187800_LC.1.exon.2;Parent=LotjaGi6g1v0187800_LC.1
LjG1.1_chr6	PGSB	five_prime_UTR	48195259	48195702	.	-	.	ID=LotjaGi6g1v0187800_LC.1.five_prime_UTR.3;Parent=LotjaGi6g1v0187800_LC.1
###
LjG1.1_chr6	PGSB	gene	48197041	48200304	.	-	.	ID=LotjaGi6g1v0187900
LjG1.1_chr6	PGSB	three_prime_UTR	48197041	48197753	.	-	.	ID=LotjaGi6g1v0187900.1.three_prime_UTR.1;Parent=LotjaGi6g1v0187900.1
LjG1.1_chr6	PGSB	exon	48197041	48197917	.	-	.	ID=LotjaGi6g1v0187900.1.exon.1;Parent=LotjaGi6g1v0187900.1
LjG1.1_chr6	PGSB	CDS	48197754	48197917	.	-	2	ID=LotjaGi6g1v0187900.1.CDS.1;Parent=LotjaGi6g1v0187900.1
LjG1.1_chr6	PGSB	exon	48198017	48198130	.	-	.	ID=LotjaGi6g1v0187900.1.exon.2;Parent=LotjaGi6g1v0187900.1
LjG1.1_chr6	PGSB	CDS	48198017	48198130	.	-	2	ID=LotjaGi6g1v0187900.1.CDS.2;Parent=LotjaGi6g1v0187900.1
LjG1.1_chr6	PGSB	exon	48198351	48198513	.	-	.	ID=LotjaGi6g1v0187900.1.exon.3;Parent=LotjaGi6g1v0187900.1
LjG1.1_chr6	PGSB	CDS	48198351	48198513	.	-	0	ID=LotjaGi6g1v0187900.1.CDS.3;Parent=LotjaGi6g1v0187900.1
LjG1.1_chr6	PGSB	exon	48199350	48199404	.	-	.	ID=LotjaGi6g1v0187900.1.exon.4;Parent=LotjaGi6g1v0187900.1
LjG1.1_chr6	PGSB	CDS	48199350	48199404	.	-	1	ID=LotjaGi6g1v0187900.1.CDS.4;Parent=LotjaGi6g1v0187900.1
LjG1.1_chr6	PGSB	exon	48199805	48199921	.	-	.	ID=LotjaGi6g1v0187900.1.exon.5;Parent=LotjaGi6g1v0187900.1
LjG1.1_chr6	PGSB	CDS	48199805	48199921	.	-	1	ID=LotjaGi6g1v0187900.1.CDS.5;Parent=LotjaGi6g1v0187900.1
LjG1.1_chr6	PGSB	CDS	48200050	48200135	.	-	0	ID=LotjaGi6g1v0187900.1.CDS.6;Parent=LotjaGi6g1v0187900.1
LjG1.1_chr6	PGSB	exon	48200050	48200304	.	-	.	ID=LotjaGi6g1v0187900.1.exon.6;Parent=LotjaGi6g1v0187900.1
LjG1.1_chr6	PGSB	five_prime_UTR	48200136	48200304	.	-	.	ID=LotjaGi6g1v0187900.1.five_prime_UTR.2;Parent=LotjaGi6g1v0187900.1
###
LjG1.1_chr6	PGSB	gene	48221968	48223687	.	+	.	ID=LotjaGi6g1v0188000
LjG1.1_chr6	PGSB	exon	48221968	48222140	.	+	.	ID=LotjaGi6g1v0188000.1.exon.1;Parent=LotjaGi6g1v0188000.1
LjG1.1_chr6	PGSB	five_prime_UTR	48221968	48222140	.	+	.	ID=LotjaGi6g1v0188000.1.five_prime_UTR.1;Parent=LotjaGi6g1v0188000.1
LjG1.1_chr6	PGSB	CDS	48222248	48223531	.	+	0	ID=LotjaGi6g1v0188000.1.CDS.1;Parent=LotjaGi6g1v0188000.1
LjG1.1_chr6	PGSB	exon	48222248	48223687	.	+	.	ID=LotjaGi6g1v0188000.1.exon.2;Parent=LotjaGi6g1v0188000.1
LjG1.1_chr6	PGSB	three_prime_UTR	48223532	48223687	.	+	.	ID=LotjaGi6g1v0188000.1.three_prime_UTR.2;Parent=LotjaGi6g1v0188000.1
###
LjG1.1_chr6	PGSB	gene	48288967	48289778	.	+	.	ID=LotjaGi6g1v0188100_LC
LjG1.1_chr6	PGSB	five_prime_UTR	48288967	48289058	.	+	.	ID=LotjaGi6g1v0188100_LC.1.five_prime_UTR.1;Parent=LotjaGi6g1v0188100_LC.1
LjG1.1_chr6	PGSB	exon	48288967	48289778	.	+	.	ID=LotjaGi6g1v0188100_LC.1.exon.1;Parent=LotjaGi6g1v0188100_LC.1
LjG1.1_chr6	PGSB	CDS	48289059	48289493	.	+	0	ID=LotjaGi6g1v0188100_LC.1.CDS.1;Parent=LotjaGi6g1v0188100_LC.1
LjG1.1_chr6	PGSB	three_prime_UTR	48289494	48289778	.	+	.	ID=LotjaGi6g1v0188100_LC.1.three_prime_UTR.2;Parent=LotjaGi6g1v0188100_LC.1
###
LjG1.1_chr6	PGSB	gene	48291003	48298020	.	-	.	ID=LotjaGi6g1v0188200
LjG1.1_chr6	PGSB	three_prime_UTR	48291003	48291553	.	-	.	ID=LotjaGi6g1v0188200.1.three_prime_UTR.1;Parent=LotjaGi6g1v0188200.1
LjG1.1_chr6	PGSB	exon	48291003	48291678	.	-	.	ID=LotjaGi6g1v0188200.1.exon.1;Parent=LotjaGi6g1v0188200.1
LjG1.1_chr6	PGSB	CDS	48291554	48291678	.	-	2	ID=LotjaGi6g1v0188200.1.CDS.1;Parent=LotjaGi6g1v0188200.1
LjG1.1_chr6	PGSB	exon	48291959	48292946	.	-	.	ID=LotjaGi6g1v0188200.1.exon.2;Parent=LotjaGi6g1v0188200.1
LjG1.1_chr6	PGSB	CDS	48291959	48292946	.	-	0	ID=LotjaGi6g1v0188200.1.CDS.2;Parent=LotjaGi6g1v0188200.1
LjG1.1_chr6	PGSB	CDS	48296379	48296744	.	-	0	ID=LotjaGi6g1v0188200.1.CDS.3;Parent=LotjaGi6g1v0188200.1
LjG1.1_chr6	PGSB	exon	48296379	48298020	.	-	.	ID=LotjaGi6g1v0188200.1.exon.3;Parent=LotjaGi6g1v0188200.1
LjG1.1_chr6	PGSB	five_prime_UTR	48296745	48298020	.	-	.	ID=LotjaGi6g1v0188200.1.five_prime_UTR.2;Parent=LotjaGi6g1v0188200.1
###
LjG1.1_chr6	PGSB	gene	48336912	48340253	.	+	.	ID=LotjaGi6g1v0188300
LjG1.1_chr6	PGSB	five_prime_UTR	48336912	48337048	.	+	.	ID=LotjaGi6g1v0188300.1.five_prime_UTR.1;Parent=LotjaGi6g1v0188300.1
LjG1.1_chr6	PGSB	exon	48336912	48337227	.	+	.	ID=LotjaGi6g1v0188300.1.exon.1;Parent=LotjaGi6g1v0188300.1
LjG1.1_chr6	PGSB	CDS	48337049	48337227	.	+	0	ID=LotjaGi6g1v0188300.1.CDS.1;Parent=LotjaGi6g1v0188300.1
LjG1.1_chr6	PGSB	exon	48337901	48338284	.	+	.	ID=LotjaGi6g1v0188300.1.exon.2;Parent=LotjaGi6g1v0188300.1
LjG1.1_chr6	PGSB	CDS	48337901	48338284	.	+	1	ID=LotjaGi6g1v0188300.1.CDS.2;Parent=LotjaGi6g1v0188300.1
LjG1.1_chr6	PGSB	exon	48338658	48339051	.	+	.	ID=LotjaGi6g1v0188300.1.exon.3;Parent=LotjaGi6g1v0188300.1
LjG1.1_chr6	PGSB	CDS	48338658	48339051	.	+	1	ID=LotjaGi6g1v0188300.1.CDS.3;Parent=LotjaGi6g1v0188300.1
LjG1.1_chr6	PGSB	exon	48339190	48339295	.	+	.	ID=LotjaGi6g1v0188300.1.exon.4;Parent=LotjaGi6g1v0188300.1
LjG1.1_chr6	PGSB	CDS	48339190	48339295	.	+	0	ID=LotjaGi6g1v0188300.1.CDS.4;Parent=LotjaGi6g1v0188300.1
LjG1.1_chr6	PGSB	exon	48339380	48339471	.	+	.	ID=LotjaGi6g1v0188300.1.exon.5;Parent=LotjaGi6g1v0188300.1
LjG1.1_chr6	PGSB	CDS	48339380	48339471	.	+	2	ID=LotjaGi6g1v0188300.1.CDS.5;Parent=LotjaGi6g1v0188300.1
LjG1.1_chr6	PGSB	exon	48339561	48339629	.	+	.	ID=LotjaGi6g1v0188300.1.exon.6;Parent=LotjaGi6g1v0188300.1
LjG1.1_chr6	PGSB	CDS	48339561	48339629	.	+	0	ID=LotjaGi6g1v0188300.1.CDS.6;Parent=LotjaGi6g1v0188300.1
LjG1.1_chr6	PGSB	CDS	48339721	48339819	.	+	0	ID=LotjaGi6g1v0188300.1.CDS.7;Parent=LotjaGi6g1v0188300.1
LjG1.1_chr6	PGSB	exon	48339721	48340253	.	+	.	ID=LotjaGi6g1v0188300.1.exon.7;Parent=LotjaGi6g1v0188300.1
LjG1.1_chr6	PGSB	three_prime_UTR	48339820	48340253	.	+	.	ID=LotjaGi6g1v0188300.1.three_prime_UTR.2;Parent=LotjaGi6g1v0188300.1
###
LjG1.1_chr6	PGSB	gene	48347001	48353593	.	+	.	ID=LotjaGi6g1v0188400
LjG1.1_chr6	PGSB	five_prime_UTR	48347001	48347139	.	+	.	ID=LotjaGi6g1v0188400.3.five_prime_UTR.1;Parent=LotjaGi6g1v0188400.3
LjG1.1_chr6	PGSB	exon	48347001	48347440	.	+	.	ID=LotjaGi6g1v0188400.3.exon.1;Parent=LotjaGi6g1v0188400.3
LjG1.1_chr6	PGSB	CDS	48347140	48347440	.	+	0	ID=LotjaGi6g1v0188400.3.CDS.1;Parent=LotjaGi6g1v0188400.3
LjG1.1_chr6	PGSB	exon	48347520	48347618	.	+	.	ID=LotjaGi6g1v0188400.3.exon.2;Parent=LotjaGi6g1v0188400.3
LjG1.1_chr6	PGSB	CDS	48347520	48347618	.	+	2	ID=LotjaGi6g1v0188400.3.CDS.2;Parent=LotjaGi6g1v0188400.3
LjG1.1_chr6	PGSB	exon	48348293	48348411	.	+	.	ID=LotjaGi6g1v0188400.3.exon.3;Parent=LotjaGi6g1v0188400.3
LjG1.1_chr6	PGSB	CDS	48348293	48348411	.	+	2	ID=LotjaGi6g1v0188400.3.CDS.3;Parent=LotjaGi6g1v0188400.3
LjG1.1_chr6	PGSB	CDS	48348521	48350476	.	+	0	ID=LotjaGi6g1v0188400.3.CDS.4;Parent=LotjaGi6g1v0188400.3
LjG1.1_chr6	PGSB	exon	48348521	48350939	.	+	.	ID=LotjaGi6g1v0188400.3.exon.4;Parent=LotjaGi6g1v0188400.3
LjG1.1_chr6	PGSB	three_prime_UTR	48350477	48350939	.	+	.	ID=LotjaGi6g1v0188400.3.three_prime_UTR.2;Parent=LotjaGi6g1v0188400.3
LjG1.1_chr6	PGSB	exon	48351037	48353593	.	+	.	ID=LotjaGi6g1v0188400.3.exon.5;Parent=LotjaGi6g1v0188400.3
LjG1.1_chr6	PGSB	three_prime_UTR	48351037	48353593	.	+	.	ID=LotjaGi6g1v0188400.3.three_prime_UTR.3;Parent=LotjaGi6g1v0188400.3
###
LjG1.1_chr6	PGSB	gene	48353662	48355853	.	-	.	ID=LotjaGi6g1v0188500
LjG1.1_chr6	PGSB	three_prime_UTR	48353662	48355239	.	-	.	ID=LotjaGi6g1v0188500.1.three_prime_UTR.1;Parent=LotjaGi6g1v0188500.1
LjG1.1_chr6	PGSB	exon	48353662	48355853	.	-	.	ID=LotjaGi6g1v0188500.1.exon.1;Parent=LotjaGi6g1v0188500.1
LjG1.1_chr6	PGSB	CDS	48355240	48355542	.	-	0	ID=LotjaGi6g1v0188500.1.CDS.1;Parent=LotjaGi6g1v0188500.1
LjG1.1_chr6	PGSB	five_prime_UTR	48355543	48355853	.	-	.	ID=LotjaGi6g1v0188500.1.five_prime_UTR.2;Parent=LotjaGi6g1v0188500.1
###
LjG1.1_chr6	PGSB	gene	48356075	48356278	.	-	.	ID=LotjaGi6g1v0188600_LC
###
LjG1.1_chr6	PGSB	gene	48371834	48376620	.	-	.	ID=LotjaGi6g1v0188700_LC
LjG1.1_chr6	PGSB	exon	48371834	48372684	.	-	.	ID=LotjaGi6g1v0188700_LC.1.exon.1;Parent=LotjaGi6g1v0188700_LC.1
LjG1.1_chr6	PGSB	three_prime_UTR	48371834	48372684	.	-	.	ID=LotjaGi6g1v0188700_LC.1.three_prime_UTR.1;Parent=LotjaGi6g1v0188700_LC.1
LjG1.1_chr6	PGSB	exon	48373530	48374061	.	-	.	ID=LotjaGi6g1v0188700_LC.1.exon.2;Parent=LotjaGi6g1v0188700_LC.1
LjG1.1_chr6	PGSB	three_prime_UTR	48373530	48374061	.	-	.	ID=LotjaGi6g1v0188700_LC.1.three_prime_UTR.2;Parent=LotjaGi6g1v0188700_LC.1
LjG1.1_chr6	PGSB	exon	48374212	48374326	.	-	.	ID=LotjaGi6g1v0188700_LC.1.exon.3;Parent=LotjaGi6g1v0188700_LC.1
LjG1.1_chr6	PGSB	three_prime_UTR	48374212	48374326	.	-	.	ID=LotjaGi6g1v0188700_LC.1.three_prime_UTR.3;Parent=LotjaGi6g1v0188700_LC.1
LjG1.1_chr6	PGSB	exon	48374739	48375399	.	-	.	ID=LotjaGi6g1v0188700_LC.1.exon.4;Parent=LotjaGi6g1v0188700_LC.1
LjG1.1_chr6	PGSB	three_prime_UTR	48374739	48375399	.	-	.	ID=LotjaGi6g1v0188700_LC.1.three_prime_UTR.4;Parent=LotjaGi6g1v0188700_LC.1
LjG1.1_chr6	PGSB	exon	48375504	48375877	.	-	.	ID=LotjaGi6g1v0188700_LC.1.exon.5;Parent=LotjaGi6g1v0188700_LC.1
LjG1.1_chr6	PGSB	three_prime_UTR	48375504	48375877	.	-	.	ID=LotjaGi6g1v0188700_LC.1.three_prime_UTR.5;Parent=LotjaGi6g1v0188700_LC.1
LjG1.1_chr6	PGSB	three_prime_UTR	48375989	48376305	.	-	.	ID=LotjaGi6g1v0188700_LC.1.three_prime_UTR.6;Parent=LotjaGi6g1v0188700_LC.1
LjG1.1_chr6	PGSB	exon	48375989	48376620	.	-	.	ID=LotjaGi6g1v0188700_LC.1.exon.6;Parent=LotjaGi6g1v0188700_LC.1
LjG1.1_chr6	PGSB	CDS	48376306	48376620	.	-	0	ID=LotjaGi6g1v0188700_LC.1.CDS.1;Parent=LotjaGi6g1v0188700_LC.1
###
LjG1.1_chr6	PGSB	gene	48402662	48408476	.	+	.	ID=LotjaGi6g1v0188800
LjG1.1_chr6	PGSB	exon	48402960	48403069	.	+	.	ID=LotjaGi6g1v0188800.4.exon.1;Parent=LotjaGi6g1v0188800.4
LjG1.1_chr6	PGSB	CDS	48402960	48403069	.	+	0	ID=LotjaGi6g1v0188800.4.CDS.1;Parent=LotjaGi6g1v0188800.4
LjG1.1_chr6	PGSB	exon	48404528	48404609	.	+	.	ID=LotjaGi6g1v0188800.4.exon.2;Parent=LotjaGi6g1v0188800.4
LjG1.1_chr6	PGSB	CDS	48404528	48404609	.	+	1	ID=LotjaGi6g1v0188800.4.CDS.2;Parent=LotjaGi6g1v0188800.4
LjG1.1_chr6	PGSB	exon	48404847	48404937	.	+	.	ID=LotjaGi6g1v0188800.4.exon.3;Parent=LotjaGi6g1v0188800.4
LjG1.1_chr6	PGSB	CDS	48404847	48404937	.	+	0	ID=LotjaGi6g1v0188800.4.CDS.3;Parent=LotjaGi6g1v0188800.4
LjG1.1_chr6	PGSB	exon	48405053	48405106	.	+	.	ID=LotjaGi6g1v0188800.4.exon.4;Parent=LotjaGi6g1v0188800.4
LjG1.1_chr6	PGSB	CDS	48405053	48405106	.	+	2	ID=LotjaGi6g1v0188800.4.CDS.4;Parent=LotjaGi6g1v0188800.4
LjG1.1_chr6	PGSB	exon	48405250	48405359	.	+	.	ID=LotjaGi6g1v0188800.4.exon.5;Parent=LotjaGi6g1v0188800.4
LjG1.1_chr6	PGSB	CDS	48405250	48405359	.	+	2	ID=LotjaGi6g1v0188800.4.CDS.5;Parent=LotjaGi6g1v0188800.4
LjG1.1_chr6	PGSB	exon	48405450	48405522	.	+	.	ID=LotjaGi6g1v0188800.4.exon.6;Parent=LotjaGi6g1v0188800.4
LjG1.1_chr6	PGSB	CDS	48405450	48405522	.	+	0	ID=LotjaGi6g1v0188800.4.CDS.6;Parent=LotjaGi6g1v0188800.4
LjG1.1_chr6	PGSB	exon	48405622	48405742	.	+	.	ID=LotjaGi6g1v0188800.4.exon.7;Parent=LotjaGi6g1v0188800.4
LjG1.1_chr6	PGSB	CDS	48405622	48405742	.	+	2	ID=LotjaGi6g1v0188800.4.CDS.7;Parent=LotjaGi6g1v0188800.4
LjG1.1_chr6	PGSB	exon	48405879	48405996	.	+	.	ID=LotjaGi6g1v0188800.4.exon.8;Parent=LotjaGi6g1v0188800.4
LjG1.1_chr6	PGSB	CDS	48405879	48405996	.	+	1	ID=LotjaGi6g1v0188800.4.CDS.8;Parent=LotjaGi6g1v0188800.4
LjG1.1_chr6	PGSB	exon	48406476	48406615	.	+	.	ID=LotjaGi6g1v0188800.4.exon.9;Parent=LotjaGi6g1v0188800.4
LjG1.1_chr6	PGSB	CDS	48406476	48406615	.	+	0	ID=LotjaGi6g1v0188800.4.CDS.9;Parent=LotjaGi6g1v0188800.4
LjG1.1_chr6	PGSB	exon	48406746	48406803	.	+	.	ID=LotjaGi6g1v0188800.4.exon.10;Parent=LotjaGi6g1v0188800.4
LjG1.1_chr6	PGSB	CDS	48406746	48406803	.	+	1	ID=LotjaGi6g1v0188800.4.CDS.10;Parent=LotjaGi6g1v0188800.4
LjG1.1_chr6	PGSB	exon	48407273	48407343	.	+	.	ID=LotjaGi6g1v0188800.4.exon.11;Parent=LotjaGi6g1v0188800.4
LjG1.1_chr6	PGSB	CDS	48407273	48407343	.	+	0	ID=LotjaGi6g1v0188800.4.CDS.11;Parent=LotjaGi6g1v0188800.4
LjG1.1_chr6	PGSB	exon	48407459	48408002	.	+	.	ID=LotjaGi6g1v0188800.4.exon.12;Parent=LotjaGi6g1v0188800.4
LjG1.1_chr6	PGSB	CDS	48407459	48408002	.	+	1	ID=LotjaGi6g1v0188800.4.CDS.12;Parent=LotjaGi6g1v0188800.4
###
LjG1.1_chr6	PGSB	gene	48409499	48410275	.	-	.	ID=LotjaGi6g1v0188900_LC
LjG1.1_chr6	PGSB	three_prime_UTR	48409499	48409704	.	-	.	ID=LotjaGi6g1v0188900_LC.1.three_prime_UTR.1;Parent=LotjaGi6g1v0188900_LC.1
LjG1.1_chr6	PGSB	exon	48409499	48410006	.	-	.	ID=LotjaGi6g1v0188900_LC.1.exon.1;Parent=LotjaGi6g1v0188900_LC.1
LjG1.1_chr6	PGSB	CDS	48409705	48410006	.	-	2	ID=LotjaGi6g1v0188900_LC.1.CDS.1;Parent=LotjaGi6g1v0188900_LC.1
LjG1.1_chr6	PGSB	CDS	48410151	48410274	.	-	0	ID=LotjaGi6g1v0188900_LC.1.CDS.2;Parent=LotjaGi6g1v0188900_LC.1
LjG1.1_chr6	PGSB	exon	48410151	48410275	.	-	.	ID=LotjaGi6g1v0188900_LC.1.exon.2;Parent=LotjaGi6g1v0188900_LC.1
LjG1.1_chr6	PGSB	five_prime_UTR	48410275	48410275	.	-	.	ID=LotjaGi6g1v0188900_LC.1.five_prime_UTR.2;Parent=LotjaGi6g1v0188900_LC.1
###
LjG1.1_chr6	PGSB	gene	48410367	48411534	.	-	.	ID=LotjaGi6g1v0189000_LC
LjG1.1_chr6	PGSB	three_prime_UTR	48410367	48410367	.	-	.	ID=LotjaGi6g1v0189000_LC.1.three_prime_UTR.1;Parent=LotjaGi6g1v0189000_LC.1
LjG1.1_chr6	PGSB	exon	48410367	48410504	.	-	.	ID=LotjaGi6g1v0189000_LC.1.exon.1;Parent=LotjaGi6g1v0189000_LC.1
LjG1.1_chr6	PGSB	CDS	48410368	48410504	.	-	2	ID=LotjaGi6g1v0189000_LC.1.CDS.1;Parent=LotjaGi6g1v0189000_LC.1
LjG1.1_chr6	PGSB	exon	48410787	48410856	.	-	.	ID=LotjaGi6g1v0189000_LC.1.exon.2;Parent=LotjaGi6g1v0189000_LC.1
LjG1.1_chr6	PGSB	CDS	48410787	48410856	.	-	0	ID=LotjaGi6g1v0189000_LC.1.CDS.2;Parent=LotjaGi6g1v0189000_LC.1
LjG1.1_chr6	PGSB	exon	48410959	48411242	.	-	.	ID=LotjaGi6g1v0189000_LC.1.exon.3;Parent=LotjaGi6g1v0189000_LC.1
LjG1.1_chr6	PGSB	CDS	48410959	48411242	.	-	2	ID=LotjaGi6g1v0189000_LC.1.CDS.3;Parent=LotjaGi6g1v0189000_LC.1
LjG1.1_chr6	PGSB	CDS	48411413	48411443	.	-	0	ID=LotjaGi6g1v0189000_LC.1.CDS.4;Parent=LotjaGi6g1v0189000_LC.1
LjG1.1_chr6	PGSB	exon	48411413	48411534	.	-	.	ID=LotjaGi6g1v0189000_LC.1.exon.4;Parent=LotjaGi6g1v0189000_LC.1
LjG1.1_chr6	PGSB	five_prime_UTR	48411444	48411534	.	-	.	ID=LotjaGi6g1v0189000_LC.1.five_prime_UTR.2;Parent=LotjaGi6g1v0189000_LC.1
###
LjG1.1_chr6	PGSB	gene	48433164	48438161	.	-	.	ID=LotjaGi6g1v0189100
LjG1.1_chr6	PGSB	three_prime_UTR	48433164	48436455	.	-	.	ID=LotjaGi6g1v0189100.1.three_prime_UTR.1;Parent=LotjaGi6g1v0189100.1
LjG1.1_chr6	PGSB	exon	48433164	48438161	.	-	.	ID=LotjaGi6g1v0189100.1.exon.1;Parent=LotjaGi6g1v0189100.1
LjG1.1_chr6	PGSB	CDS	48436456	48438075	.	-	0	ID=LotjaGi6g1v0189100.1.CDS.1;Parent=LotjaGi6g1v0189100.1
LjG1.1_chr6	PGSB	five_prime_UTR	48438076	48438161	.	-	.	ID=LotjaGi6g1v0189100.1.five_prime_UTR.2;Parent=LotjaGi6g1v0189100.1
###
LjG1.1_chr6	PGSB	gene	48442195	48448813	.	-	.	ID=LotjaGi6g1v0189200
LjG1.1_chr6	PGSB	exon	48442195	48442263	.	-	.	ID=LotjaGi6g1v0189200.1.exon.1;Parent=LotjaGi6g1v0189200.1
LjG1.1_chr6	PGSB	three_prime_UTR	48442195	48442263	.	-	.	ID=LotjaGi6g1v0189200.1.three_prime_UTR.1;Parent=LotjaGi6g1v0189200.1
LjG1.1_chr6	PGSB	exon	48443357	48446390	.	-	.	ID=LotjaGi6g1v0189200.1.exon.2;Parent=LotjaGi6g1v0189200.1
LjG1.1_chr6	PGSB	three_prime_UTR	48443357	48446390	.	-	.	ID=LotjaGi6g1v0189200.1.three_prime_UTR.2;Parent=LotjaGi6g1v0189200.1
LjG1.1_chr6	PGSB	three_prime_UTR	48446956	48446967	.	-	.	ID=LotjaGi6g1v0189200.1.three_prime_UTR.3;Parent=LotjaGi6g1v0189200.1
LjG1.1_chr6	PGSB	exon	48446956	48448813	.	-	.	ID=LotjaGi6g1v0189200.1.exon.3;Parent=LotjaGi6g1v0189200.1
LjG1.1_chr6	PGSB	CDS	48446968	48448167	.	-	0	ID=LotjaGi6g1v0189200.1.CDS.1;Parent=LotjaGi6g1v0189200.1
LjG1.1_chr6	PGSB	five_prime_UTR	48448168	48448813	.	-	.	ID=LotjaGi6g1v0189200.1.five_prime_UTR.4;Parent=LotjaGi6g1v0189200.1
###
LjG1.1_chr6	PGSB	gene	48455384	48470434	.	-	.	ID=LotjaGi6g1v0189300
LjG1.1_chr6	PGSB	exon	48467283	48467376	.	-	.	ID=LotjaGi6g1v0189300.1.exon.1;Parent=LotjaGi6g1v0189300.1
LjG1.1_chr6	PGSB	three_prime_UTR	48467283	48467376	.	-	.	ID=LotjaGi6g1v0189300.1.three_prime_UTR.1;Parent=LotjaGi6g1v0189300.1
LjG1.1_chr6	PGSB	three_prime_UTR	48468702	48468703	.	-	.	ID=LotjaGi6g1v0189300.1.three_prime_UTR.2;Parent=LotjaGi6g1v0189300.1
LjG1.1_chr6	PGSB	exon	48468702	48469065	.	-	.	ID=LotjaGi6g1v0189300.1.exon.2;Parent=LotjaGi6g1v0189300.1
LjG1.1_chr6	PGSB	CDS	48468704	48469015	.	-	0	ID=LotjaGi6g1v0189300.1.CDS.1;Parent=LotjaGi6g1v0189300.1
LjG1.1_chr6	PGSB	five_prime_UTR	48469016	48469065	.	-	.	ID=LotjaGi6g1v0189300.1.five_prime_UTR.3;Parent=LotjaGi6g1v0189300.1
###
LjG1.1_chr6	PGSB	gene	48492138	48502922	.	-	.	ID=LotjaGi6g1v0189400_LC
LjG1.1_chr6	PGSB	three_prime_UTR	48492138	48492861	.	-	.	ID=LotjaGi6g1v0189400_LC.1.three_prime_UTR.1;Parent=LotjaGi6g1v0189400_LC.1
LjG1.1_chr6	PGSB	exon	48492138	48494774	.	-	.	ID=LotjaGi6g1v0189400_LC.1.exon.1;Parent=LotjaGi6g1v0189400_LC.1
LjG1.1_chr6	PGSB	CDS	48492862	48493188	.	-	0	ID=LotjaGi6g1v0189400_LC.1.CDS.1;Parent=LotjaGi6g1v0189400_LC.1
LjG1.1_chr6	PGSB	five_prime_UTR	48493189	48494774	.	-	.	ID=LotjaGi6g1v0189400_LC.1.five_prime_UTR.2;Parent=LotjaGi6g1v0189400_LC.1
LjG1.1_chr6	PGSB	exon	48495288	48495360	.	-	.	ID=LotjaGi6g1v0189400_LC.1.exon.2;Parent=LotjaGi6g1v0189400_LC.1
LjG1.1_chr6	PGSB	five_prime_UTR	48495288	48495360	.	-	.	ID=LotjaGi6g1v0189400_LC.1.five_prime_UTR.3;Parent=LotjaGi6g1v0189400_LC.1
LjG1.1_chr6	PGSB	exon	48496439	48496707	.	-	.	ID=LotjaGi6g1v0189400_LC.1.exon.3;Parent=LotjaGi6g1v0189400_LC.1
LjG1.1_chr6	PGSB	five_prime_UTR	48496439	48496707	.	-	.	ID=LotjaGi6g1v0189400_LC.1.five_prime_UTR.4;Parent=LotjaGi6g1v0189400_LC.1
LjG1.1_chr6	PGSB	exon	48497312	48497450	.	-	.	ID=LotjaGi6g1v0189400_LC.1.exon.4;Parent=LotjaGi6g1v0189400_LC.1
LjG1.1_chr6	PGSB	five_prime_UTR	48497312	48497450	.	-	.	ID=LotjaGi6g1v0189400_LC.1.five_prime_UTR.5;Parent=LotjaGi6g1v0189400_LC.1
LjG1.1_chr6	PGSB	exon	48497524	48498691	.	-	.	ID=LotjaGi6g1v0189400_LC.1.exon.5;Parent=LotjaGi6g1v0189400_LC.1
LjG1.1_chr6	PGSB	five_prime_UTR	48497524	48498691	.	-	.	ID=LotjaGi6g1v0189400_LC.1.five_prime_UTR.6;Parent=LotjaGi6g1v0189400_LC.1
###
LjG1.1_chr6	PGSB	gene	48507569	48513798	.	-	.	ID=LotjaGi6g1v0189500
LjG1.1_chr6	PGSB	exon	48507569	48507934	.	-	.	ID=LotjaGi6g1v0189500.1.exon.1;Parent=LotjaGi6g1v0189500.1
LjG1.1_chr6	PGSB	three_prime_UTR	48507569	48507934	.	-	.	ID=LotjaGi6g1v0189500.1.three_prime_UTR.1;Parent=LotjaGi6g1v0189500.1
LjG1.1_chr6	PGSB	three_prime_UTR	48508049	48510942	.	-	.	ID=LotjaGi6g1v0189500.1.three_prime_UTR.2;Parent=LotjaGi6g1v0189500.1
LjG1.1_chr6	PGSB	exon	48508049	48511325	.	-	.	ID=LotjaGi6g1v0189500.1.exon.2;Parent=LotjaGi6g1v0189500.1
LjG1.1_chr6	PGSB	CDS	48510943	48511325	.	-	2	ID=LotjaGi6g1v0189500.1.CDS.1;Parent=LotjaGi6g1v0189500.1
LjG1.1_chr6	PGSB	exon	48511615	48511738	.	-	.	ID=LotjaGi6g1v0189500.1.exon.3;Parent=LotjaGi6g1v0189500.1
LjG1.1_chr6	PGSB	CDS	48511615	48511738	.	-	0	ID=LotjaGi6g1v0189500.1.CDS.2;Parent=LotjaGi6g1v0189500.1
LjG1.1_chr6	PGSB	exon	48511840	48511976	.	-	.	ID=LotjaGi6g1v0189500.1.exon.4;Parent=LotjaGi6g1v0189500.1
LjG1.1_chr6	PGSB	CDS	48511840	48511976	.	-	2	ID=LotjaGi6g1v0189500.1.CDS.3;Parent=LotjaGi6g1v0189500.1
LjG1.1_chr6	PGSB	exon	48512441	48512576	.	-	.	ID=LotjaGi6g1v0189500.1.exon.5;Parent=LotjaGi6g1v0189500.1
LjG1.1_chr6	PGSB	CDS	48512441	48512576	.	-	0	ID=LotjaGi6g1v0189500.1.CDS.4;Parent=LotjaGi6g1v0189500.1
LjG1.1_chr6	PGSB	exon	48512676	48512986	.	-	.	ID=LotjaGi6g1v0189500.1.exon.6;Parent=LotjaGi6g1v0189500.1
LjG1.1_chr6	PGSB	CDS	48512676	48512986	.	-	2	ID=LotjaGi6g1v0189500.1.CDS.5;Parent=LotjaGi6g1v0189500.1
LjG1.1_chr6	PGSB	CDS	48513362	48513416	.	-	0	ID=LotjaGi6g1v0189500.1.CDS.6;Parent=LotjaGi6g1v0189500.1
LjG1.1_chr6	PGSB	exon	48513362	48513798	.	-	.	ID=LotjaGi6g1v0189500.1.exon.7;Parent=LotjaGi6g1v0189500.1
LjG1.1_chr6	PGSB	five_prime_UTR	48513417	48513798	.	-	.	ID=LotjaGi6g1v0189500.1.five_prime_UTR.3;Parent=LotjaGi6g1v0189500.1
###
LjG1.1_chr6	PGSB	gene	48515536	48522755	.	+	.	ID=LotjaGi6g1v0189600
LjG1.1_chr6	PGSB	exon	48515536	48515805	.	+	.	ID=LotjaGi6g1v0189600.1.exon.1;Parent=LotjaGi6g1v0189600.1
LjG1.1_chr6	PGSB	five_prime_UTR	48515536	48515805	.	+	.	ID=LotjaGi6g1v0189600.1.five_prime_UTR.1;Parent=LotjaGi6g1v0189600.1
LjG1.1_chr6	PGSB	five_prime_UTR	48519040	48519136	.	+	.	ID=LotjaGi6g1v0189600.1.five_prime_UTR.2;Parent=LotjaGi6g1v0189600.1
LjG1.1_chr6	PGSB	exon	48519040	48519655	.	+	.	ID=LotjaGi6g1v0189600.1.exon.2;Parent=LotjaGi6g1v0189600.1
LjG1.1_chr6	PGSB	CDS	48519137	48519655	.	+	0	ID=LotjaGi6g1v0189600.1.CDS.1;Parent=LotjaGi6g1v0189600.1
LjG1.1_chr6	PGSB	exon	48519815	48520144	.	+	.	ID=LotjaGi6g1v0189600.1.exon.3;Parent=LotjaGi6g1v0189600.1
LjG1.1_chr6	PGSB	CDS	48519815	48520144	.	+	0	ID=LotjaGi6g1v0189600.1.CDS.2;Parent=LotjaGi6g1v0189600.1
LjG1.1_chr6	PGSB	exon	48520875	48520990	.	+	.	ID=LotjaGi6g1v0189600.1.exon.4;Parent=LotjaGi6g1v0189600.1
LjG1.1_chr6	PGSB	CDS	48520875	48520990	.	+	0	ID=LotjaGi6g1v0189600.1.CDS.3;Parent=LotjaGi6g1v0189600.1
LjG1.1_chr6	PGSB	exon	48521758	48521848	.	+	.	ID=LotjaGi6g1v0189600.1.exon.5;Parent=LotjaGi6g1v0189600.1
LjG1.1_chr6	PGSB	CDS	48521758	48521848	.	+	1	ID=LotjaGi6g1v0189600.1.CDS.4;Parent=LotjaGi6g1v0189600.1
LjG1.1_chr6	PGSB	CDS	48521942	48522034	.	+	0	ID=LotjaGi6g1v0189600.1.CDS.5;Parent=LotjaGi6g1v0189600.1
LjG1.1_chr6	PGSB	exon	48521942	48522755	.	+	.	ID=LotjaGi6g1v0189600.1.exon.6;Parent=LotjaGi6g1v0189600.1
LjG1.1_chr6	PGSB	three_prime_UTR	48522035	48522755	.	+	.	ID=LotjaGi6g1v0189600.1.three_prime_UTR.3;Parent=LotjaGi6g1v0189600.1
###
LjG1.1_chr6	PGSB	gene	48519547	48519918	.	-	.	ID=LotjaGi6g1v0189700
LjG1.1_chr6	PGSB	exon	48519547	48519655	.	-	.	ID=LotjaGi6g1v0189700.1.exon.1;Parent=LotjaGi6g1v0189700.1
LjG1.1_chr6	PGSB	CDS	48519547	48519655	.	-	1	ID=LotjaGi6g1v0189700.1.CDS.1;Parent=LotjaGi6g1v0189700.1
LjG1.1_chr6	PGSB	CDS	48519815	48519900	.	-	0	ID=LotjaGi6g1v0189700.1.CDS.2;Parent=LotjaGi6g1v0189700.1
LjG1.1_chr6	PGSB	exon	48519815	48519918	.	-	.	ID=LotjaGi6g1v0189700.1.exon.2;Parent=LotjaGi6g1v0189700.1
###
LjG1.1_chr6	PGSB	gene	48533869	48541208	.	+	.	ID=LotjaGi6g1v0189800
LjG1.1_chr6	PGSB	exon	48536949	48537024	.	+	.	ID=LotjaGi6g1v0189800.3.exon.1;Parent=LotjaGi6g1v0189800.3
LjG1.1_chr6	PGSB	CDS	48536949	48537024	.	+	0	ID=LotjaGi6g1v0189800.3.CDS.1;Parent=LotjaGi6g1v0189800.3
LjG1.1_chr6	PGSB	exon	48537343	48537387	.	+	.	ID=LotjaGi6g1v0189800.3.exon.2;Parent=LotjaGi6g1v0189800.3
LjG1.1_chr6	PGSB	CDS	48537343	48537387	.	+	2	ID=LotjaGi6g1v0189800.3.CDS.2;Parent=LotjaGi6g1v0189800.3
LjG1.1_chr6	PGSB	exon	48538377	48538750	.	+	.	ID=LotjaGi6g1v0189800.3.exon.3;Parent=LotjaGi6g1v0189800.3
LjG1.1_chr6	PGSB	CDS	48538377	48538750	.	+	2	ID=LotjaGi6g1v0189800.3.CDS.3;Parent=LotjaGi6g1v0189800.3
###
LjG1.1_chr6	PGSB	gene	48542512	48545715	.	+	.	ID=LotjaGi6g1v0189900
LjG1.1_chr6	PGSB	five_prime_UTR	48542512	48542613	.	+	.	ID=LotjaGi6g1v0189900.1.five_prime_UTR.1;Parent=LotjaGi6g1v0189900.1
LjG1.1_chr6	PGSB	exon	48542512	48542725	.	+	.	ID=LotjaGi6g1v0189900.1.exon.1;Parent=LotjaGi6g1v0189900.1
LjG1.1_chr6	PGSB	CDS	48542614	48542725	.	+	0	ID=LotjaGi6g1v0189900.1.CDS.1;Parent=LotjaGi6g1v0189900.1
LjG1.1_chr6	PGSB	exon	48543439	48543587	.	+	.	ID=LotjaGi6g1v0189900.1.exon.2;Parent=LotjaGi6g1v0189900.1
LjG1.1_chr6	PGSB	CDS	48543439	48543587	.	+	2	ID=LotjaGi6g1v0189900.1.CDS.2;Parent=LotjaGi6g1v0189900.1
LjG1.1_chr6	PGSB	CDS	48544857	48544934	.	+	0	ID=LotjaGi6g1v0189900.1.CDS.3;Parent=LotjaGi6g1v0189900.1
LjG1.1_chr6	PGSB	exon	48544857	48545715	.	+	.	ID=LotjaGi6g1v0189900.1.exon.3;Parent=LotjaGi6g1v0189900.1
LjG1.1_chr6	PGSB	three_prime_UTR	48544935	48545715	.	+	.	ID=LotjaGi6g1v0189900.1.three_prime_UTR.2;Parent=LotjaGi6g1v0189900.1
###
LjG1.1_chr6	PGSB	gene	48546335	48556451	.	+	.	ID=LotjaGi6g1v0190000
LjG1.1_chr6	PGSB	five_prime_UTR	48546335	48546456	.	+	.	ID=LotjaGi6g1v0190000.1.five_prime_UTR.1;Parent=LotjaGi6g1v0190000.1
LjG1.1_chr6	PGSB	exon	48546335	48546485	.	+	.	ID=LotjaGi6g1v0190000.1.exon.1;Parent=LotjaGi6g1v0190000.1
LjG1.1_chr6	PGSB	CDS	48546457	48546485	.	+	0	ID=LotjaGi6g1v0190000.1.CDS.1;Parent=LotjaGi6g1v0190000.1
LjG1.1_chr6	PGSB	exon	48546575	48546785	.	+	.	ID=LotjaGi6g1v0190000.1.exon.2;Parent=LotjaGi6g1v0190000.1
LjG1.1_chr6	PGSB	CDS	48546575	48546785	.	+	1	ID=LotjaGi6g1v0190000.1.CDS.2;Parent=LotjaGi6g1v0190000.1
LjG1.1_chr6	PGSB	exon	48546862	48547014	.	+	.	ID=LotjaGi6g1v0190000.1.exon.3;Parent=LotjaGi6g1v0190000.1
LjG1.1_chr6	PGSB	CDS	48546862	48547014	.	+	0	ID=LotjaGi6g1v0190000.1.CDS.3;Parent=LotjaGi6g1v0190000.1
LjG1.1_chr6	PGSB	exon	48548391	48548439	.	+	.	ID=LotjaGi6g1v0190000.1.exon.4;Parent=LotjaGi6g1v0190000.1
LjG1.1_chr6	PGSB	CDS	48548391	48548439	.	+	0	ID=LotjaGi6g1v0190000.1.CDS.4;Parent=LotjaGi6g1v0190000.1
LjG1.1_chr6	PGSB	exon	48550274	48550357	.	+	.	ID=LotjaGi6g1v0190000.1.exon.5;Parent=LotjaGi6g1v0190000.1
LjG1.1_chr6	PGSB	CDS	48550274	48550357	.	+	2	ID=LotjaGi6g1v0190000.1.CDS.5;Parent=LotjaGi6g1v0190000.1
LjG1.1_chr6	PGSB	exon	48550684	48550787	.	+	.	ID=LotjaGi6g1v0190000.1.exon.6;Parent=LotjaGi6g1v0190000.1
LjG1.1_chr6	PGSB	CDS	48550684	48550787	.	+	2	ID=LotjaGi6g1v0190000.1.CDS.6;Parent=LotjaGi6g1v0190000.1
LjG1.1_chr6	PGSB	exon	48551303	48551389	.	+	.	ID=LotjaGi6g1v0190000.1.exon.7;Parent=LotjaGi6g1v0190000.1
LjG1.1_chr6	PGSB	CDS	48551303	48551389	.	+	0	ID=LotjaGi6g1v0190000.1.CDS.7;Parent=LotjaGi6g1v0190000.1
LjG1.1_chr6	PGSB	exon	48551461	48551514	.	+	.	ID=LotjaGi6g1v0190000.1.exon.8;Parent=LotjaGi6g1v0190000.1
LjG1.1_chr6	PGSB	CDS	48551461	48551514	.	+	0	ID=LotjaGi6g1v0190000.1.CDS.8;Parent=LotjaGi6g1v0190000.1
LjG1.1_chr6	PGSB	exon	48552110	48552205	.	+	.	ID=LotjaGi6g1v0190000.1.exon.9;Parent=LotjaGi6g1v0190000.1
LjG1.1_chr6	PGSB	CDS	48552110	48552205	.	+	0	ID=LotjaGi6g1v0190000.1.CDS.9;Parent=LotjaGi6g1v0190000.1
LjG1.1_chr6	PGSB	exon	48553138	48553265	.	+	.	ID=LotjaGi6g1v0190000.1.exon.10;Parent=LotjaGi6g1v0190000.1
LjG1.1_chr6	PGSB	CDS	48553138	48553265	.	+	0	ID=LotjaGi6g1v0190000.1.CDS.10;Parent=LotjaGi6g1v0190000.1
LjG1.1_chr6	PGSB	exon	48553779	48553905	.	+	.	ID=LotjaGi6g1v0190000.1.exon.11;Parent=LotjaGi6g1v0190000.1
LjG1.1_chr6	PGSB	CDS	48553779	48553905	.	+	1	ID=LotjaGi6g1v0190000.1.CDS.11;Parent=LotjaGi6g1v0190000.1
LjG1.1_chr6	PGSB	exon	48553987	48554046	.	+	.	ID=LotjaGi6g1v0190000.1.exon.12;Parent=LotjaGi6g1v0190000.1
LjG1.1_chr6	PGSB	CDS	48553987	48554046	.	+	0	ID=LotjaGi6g1v0190000.1.CDS.12;Parent=LotjaGi6g1v0190000.1
LjG1.1_chr6	PGSB	exon	48554159	48554266	.	+	.	ID=LotjaGi6g1v0190000.1.exon.13;Parent=LotjaGi6g1v0190000.1
LjG1.1_chr6	PGSB	CDS	48554159	48554266	.	+	0	ID=LotjaGi6g1v0190000.1.CDS.13;Parent=LotjaGi6g1v0190000.1
LjG1.1_chr6	PGSB	exon	48554652	48554752	.	+	.	ID=LotjaGi6g1v0190000.1.exon.14;Parent=LotjaGi6g1v0190000.1
LjG1.1_chr6	PGSB	CDS	48554652	48554752	.	+	0	ID=LotjaGi6g1v0190000.1.CDS.14;Parent=LotjaGi6g1v0190000.1
LjG1.1_chr6	PGSB	exon	48555381	48555432	.	+	.	ID=LotjaGi6g1v0190000.1.exon.15;Parent=LotjaGi6g1v0190000.1
LjG1.1_chr6	PGSB	CDS	48555381	48555432	.	+	1	ID=LotjaGi6g1v0190000.1.CDS.15;Parent=LotjaGi6g1v0190000.1
LjG1.1_chr6	PGSB	CDS	48555887	48555985	.	+	0	ID=LotjaGi6g1v0190000.1.CDS.16;Parent=LotjaGi6g1v0190000.1
LjG1.1_chr6	PGSB	exon	48555887	48556451	.	+	.	ID=LotjaGi6g1v0190000.1.exon.16;Parent=LotjaGi6g1v0190000.1
LjG1.1_chr6	PGSB	three_prime_UTR	48555986	48556451	.	+	.	ID=LotjaGi6g1v0190000.1.three_prime_UTR.2;Parent=LotjaGi6g1v0190000.1
###
LjG1.1_chr6	PGSB	gene	48583890	48584485	.	-	.	ID=LotjaGi6g1v0190100_LC
###
LjG1.1_chr6	PGSB	gene	48599234	48604779	.	-	.	ID=LotjaGi6g1v0190200_LC
LjG1.1_chr6	PGSB	exon	48599234	48601414	.	-	.	ID=LotjaGi6g1v0190200_LC.1.exon.1;Parent=LotjaGi6g1v0190200_LC.1
LjG1.1_chr6	PGSB	three_prime_UTR	48599234	48601414	.	-	.	ID=LotjaGi6g1v0190200_LC.1.three_prime_UTR.1;Parent=LotjaGi6g1v0190200_LC.1
LjG1.1_chr6	PGSB	exon	48601528	48601608	.	-	.	ID=LotjaGi6g1v0190200_LC.1.exon.2;Parent=LotjaGi6g1v0190200_LC.1
LjG1.1_chr6	PGSB	three_prime_UTR	48601528	48601608	.	-	.	ID=LotjaGi6g1v0190200_LC.1.three_prime_UTR.2;Parent=LotjaGi6g1v0190200_LC.1
LjG1.1_chr6	PGSB	exon	48602139	48602209	.	-	.	ID=LotjaGi6g1v0190200_LC.1.exon.3;Parent=LotjaGi6g1v0190200_LC.1
LjG1.1_chr6	PGSB	three_prime_UTR	48602139	48602209	.	-	.	ID=LotjaGi6g1v0190200_LC.1.three_prime_UTR.3;Parent=LotjaGi6g1v0190200_LC.1
LjG1.1_chr6	PGSB	exon	48602458	48602536	.	-	.	ID=LotjaGi6g1v0190200_LC.1.exon.4;Parent=LotjaGi6g1v0190200_LC.1
LjG1.1_chr6	PGSB	three_prime_UTR	48602458	48602536	.	-	.	ID=LotjaGi6g1v0190200_LC.1.three_prime_UTR.4;Parent=LotjaGi6g1v0190200_LC.1
LjG1.1_chr6	PGSB	three_prime_UTR	48602687	48602949	.	-	.	ID=LotjaGi6g1v0190200_LC.1.three_prime_UTR.5;Parent=LotjaGi6g1v0190200_LC.1
LjG1.1_chr6	PGSB	exon	48602687	48604124	.	-	.	ID=LotjaGi6g1v0190200_LC.1.exon.5;Parent=LotjaGi6g1v0190200_LC.1
LjG1.1_chr6	PGSB	CDS	48602950	48603276	.	-	0	ID=LotjaGi6g1v0190200_LC.1.CDS.1;Parent=LotjaGi6g1v0190200_LC.1
LjG1.1_chr6	PGSB	five_prime_UTR	48603277	48604124	.	-	.	ID=LotjaGi6g1v0190200_LC.1.five_prime_UTR.6;Parent=LotjaGi6g1v0190200_LC.1
LjG1.1_chr6	PGSB	exon	48604365	48604779	.	-	.	ID=LotjaGi6g1v0190200_LC.1.exon.6;Parent=LotjaGi6g1v0190200_LC.1
LjG1.1_chr6	PGSB	five_prime_UTR	48604365	48604779	.	-	.	ID=LotjaGi6g1v0190200_LC.1.five_prime_UTR.7;Parent=LotjaGi6g1v0190200_LC.1
###
LjG1.1_chr6	PGSB	gene	48607298	48622043	.	+	.	ID=LotjaGi6g1v0190300
LjG1.1_chr6	PGSB	exon	48607404	48607489	.	+	.	ID=LotjaGi6g1v0190300.4.exon.1;Parent=LotjaGi6g1v0190300.4
LjG1.1_chr6	PGSB	five_prime_UTR	48607404	48607489	.	+	.	ID=LotjaGi6g1v0190300.4.five_prime_UTR.1;Parent=LotjaGi6g1v0190300.4
LjG1.1_chr6	PGSB	five_prime_UTR	48607570	48607613	.	+	.	ID=LotjaGi6g1v0190300.4.five_prime_UTR.2;Parent=LotjaGi6g1v0190300.4
LjG1.1_chr6	PGSB	exon	48607570	48607744	.	+	.	ID=LotjaGi6g1v0190300.4.exon.2;Parent=LotjaGi6g1v0190300.4
LjG1.1_chr6	PGSB	CDS	48607614	48607744	.	+	0	ID=LotjaGi6g1v0190300.4.CDS.1;Parent=LotjaGi6g1v0190300.4
LjG1.1_chr6	PGSB	exon	48608297	48608442	.	+	.	ID=LotjaGi6g1v0190300.4.exon.3;Parent=LotjaGi6g1v0190300.4
LjG1.1_chr6	PGSB	CDS	48608297	48608442	.	+	1	ID=LotjaGi6g1v0190300.4.CDS.2;Parent=LotjaGi6g1v0190300.4
LjG1.1_chr6	PGSB	exon	48608702	48608898	.	+	.	ID=LotjaGi6g1v0190300.4.exon.4;Parent=LotjaGi6g1v0190300.4
LjG1.1_chr6	PGSB	CDS	48608702	48608898	.	+	2	ID=LotjaGi6g1v0190300.4.CDS.3;Parent=LotjaGi6g1v0190300.4
LjG1.1_chr6	PGSB	exon	48609052	48609154	.	+	.	ID=LotjaGi6g1v0190300.4.exon.5;Parent=LotjaGi6g1v0190300.4
LjG1.1_chr6	PGSB	CDS	48609052	48609154	.	+	0	ID=LotjaGi6g1v0190300.4.CDS.4;Parent=LotjaGi6g1v0190300.4
LjG1.1_chr6	PGSB	exon	48609239	48609294	.	+	.	ID=LotjaGi6g1v0190300.4.exon.6;Parent=LotjaGi6g1v0190300.4
LjG1.1_chr6	PGSB	CDS	48609239	48609294	.	+	2	ID=LotjaGi6g1v0190300.4.CDS.5;Parent=LotjaGi6g1v0190300.4
LjG1.1_chr6	PGSB	exon	48609397	48609498	.	+	.	ID=LotjaGi6g1v0190300.4.exon.7;Parent=LotjaGi6g1v0190300.4
LjG1.1_chr6	PGSB	CDS	48609397	48609498	.	+	0	ID=LotjaGi6g1v0190300.4.CDS.6;Parent=LotjaGi6g1v0190300.4
LjG1.1_chr6	PGSB	exon	48614349	48614435	.	+	.	ID=LotjaGi6g1v0190300.4.exon.8;Parent=LotjaGi6g1v0190300.4
LjG1.1_chr6	PGSB	CDS	48614349	48614435	.	+	0	ID=LotjaGi6g1v0190300.4.CDS.7;Parent=LotjaGi6g1v0190300.4
LjG1.1_chr6	PGSB	exon	48614546	48614659	.	+	.	ID=LotjaGi6g1v0190300.4.exon.9;Parent=LotjaGi6g1v0190300.4
LjG1.1_chr6	PGSB	CDS	48614546	48614659	.	+	0	ID=LotjaGi6g1v0190300.4.CDS.8;Parent=LotjaGi6g1v0190300.4
LjG1.1_chr6	PGSB	exon	48614755	48614826	.	+	.	ID=LotjaGi6g1v0190300.4.exon.10;Parent=LotjaGi6g1v0190300.4
LjG1.1_chr6	PGSB	CDS	48614755	48614826	.	+	0	ID=LotjaGi6g1v0190300.4.CDS.9;Parent=LotjaGi6g1v0190300.4
LjG1.1_chr6	PGSB	exon	48614921	48615039	.	+	.	ID=LotjaGi6g1v0190300.4.exon.11;Parent=LotjaGi6g1v0190300.4
LjG1.1_chr6	PGSB	CDS	48614921	48615039	.	+	0	ID=LotjaGi6g1v0190300.4.CDS.10;Parent=LotjaGi6g1v0190300.4
LjG1.1_chr6	PGSB	exon	48615202	48615315	.	+	.	ID=LotjaGi6g1v0190300.4.exon.12;Parent=LotjaGi6g1v0190300.4
LjG1.1_chr6	PGSB	CDS	48615202	48615315	.	+	1	ID=LotjaGi6g1v0190300.4.CDS.11;Parent=LotjaGi6g1v0190300.4
LjG1.1_chr6	PGSB	exon	48615435	48615492	.	+	.	ID=LotjaGi6g1v0190300.4.exon.13;Parent=LotjaGi6g1v0190300.4
LjG1.1_chr6	PGSB	CDS	48615435	48615492	.	+	1	ID=LotjaGi6g1v0190300.4.CDS.12;Parent=LotjaGi6g1v0190300.4
LjG1.1_chr6	PGSB	CDS	48615639	48615722	.	+	0	ID=LotjaGi6g1v0190300.4.CDS.13;Parent=LotjaGi6g1v0190300.4
LjG1.1_chr6	PGSB	exon	48615639	48618220	.	+	.	ID=LotjaGi6g1v0190300.4.exon.14;Parent=LotjaGi6g1v0190300.4
LjG1.1_chr6	PGSB	three_prime_UTR	48615723	48618220	.	+	.	ID=LotjaGi6g1v0190300.4.three_prime_UTR.3;Parent=LotjaGi6g1v0190300.4
###
LjG1.1_chr6	PGSB	gene	48632666	48644664	.	+	.	ID=LotjaGi6g1v0190400
LjG1.1_chr6	PGSB	five_prime_UTR	48632666	48632720	.	+	.	ID=LotjaGi6g1v0190400.1.five_prime_UTR.1;Parent=LotjaGi6g1v0190400.1
LjG1.1_chr6	PGSB	exon	48632666	48632933	.	+	.	ID=LotjaGi6g1v0190400.1.exon.1;Parent=LotjaGi6g1v0190400.1
LjG1.1_chr6	PGSB	CDS	48632721	48632933	.	+	0	ID=LotjaGi6g1v0190400.1.CDS.1;Parent=LotjaGi6g1v0190400.1
LjG1.1_chr6	PGSB	exon	48633014	48633100	.	+	.	ID=LotjaGi6g1v0190400.1.exon.2;Parent=LotjaGi6g1v0190400.1
LjG1.1_chr6	PGSB	CDS	48633014	48633100	.	+	0	ID=LotjaGi6g1v0190400.1.CDS.2;Parent=LotjaGi6g1v0190400.1
LjG1.1_chr6	PGSB	exon	48636420	48636853	.	+	.	ID=LotjaGi6g1v0190400.1.exon.3;Parent=LotjaGi6g1v0190400.1
LjG1.1_chr6	PGSB	CDS	48636420	48636853	.	+	0	ID=LotjaGi6g1v0190400.1.CDS.3;Parent=LotjaGi6g1v0190400.1
LjG1.1_chr6	PGSB	exon	48636999	48637096	.	+	.	ID=LotjaGi6g1v0190400.1.exon.4;Parent=LotjaGi6g1v0190400.1
LjG1.1_chr6	PGSB	CDS	48636999	48637096	.	+	1	ID=LotjaGi6g1v0190400.1.CDS.4;Parent=LotjaGi6g1v0190400.1
LjG1.1_chr6	PGSB	exon	48637206	48637348	.	+	.	ID=LotjaGi6g1v0190400.1.exon.5;Parent=LotjaGi6g1v0190400.1
LjG1.1_chr6	PGSB	CDS	48637206	48637348	.	+	2	ID=LotjaGi6g1v0190400.1.CDS.5;Parent=LotjaGi6g1v0190400.1
LjG1.1_chr6	PGSB	exon	48637916	48638407	.	+	.	ID=LotjaGi6g1v0190400.1.exon.6;Parent=LotjaGi6g1v0190400.1
LjG1.1_chr6	PGSB	CDS	48637916	48638407	.	+	0	ID=LotjaGi6g1v0190400.1.CDS.6;Parent=LotjaGi6g1v0190400.1
LjG1.1_chr6	PGSB	CDS	48639037	48639639	.	+	0	ID=LotjaGi6g1v0190400.1.CDS.7;Parent=LotjaGi6g1v0190400.1
LjG1.1_chr6	PGSB	exon	48639037	48640222	.	+	.	ID=LotjaGi6g1v0190400.1.exon.7;Parent=LotjaGi6g1v0190400.1
LjG1.1_chr6	PGSB	three_prime_UTR	48639640	48640222	.	+	.	ID=LotjaGi6g1v0190400.1.three_prime_UTR.2;Parent=LotjaGi6g1v0190400.1
###
LjG1.1_chr6	PGSB	gene	48647546	48654469	.	+	.	ID=LotjaGi6g1v0190500
LjG1.1_chr6	PGSB	exon	48647546	48647758	.	+	.	ID=LotjaGi6g1v0190500.1.exon.1;Parent=LotjaGi6g1v0190500.1
LjG1.1_chr6	PGSB	five_prime_UTR	48647546	48647758	.	+	.	ID=LotjaGi6g1v0190500.1.five_prime_UTR.1;Parent=LotjaGi6g1v0190500.1
LjG1.1_chr6	PGSB	five_prime_UTR	48649084	48649085	.	+	.	ID=LotjaGi6g1v0190500.1.five_prime_UTR.2;Parent=LotjaGi6g1v0190500.1
LjG1.1_chr6	PGSB	exon	48649084	48649611	.	+	.	ID=LotjaGi6g1v0190500.1.exon.2;Parent=LotjaGi6g1v0190500.1
LjG1.1_chr6	PGSB	CDS	48649086	48649611	.	+	0	ID=LotjaGi6g1v0190500.1.CDS.1;Parent=LotjaGi6g1v0190500.1
LjG1.1_chr6	PGSB	exon	48649728	48649976	.	+	.	ID=LotjaGi6g1v0190500.1.exon.3;Parent=LotjaGi6g1v0190500.1
LjG1.1_chr6	PGSB	CDS	48649728	48649976	.	+	2	ID=LotjaGi6g1v0190500.1.CDS.2;Parent=LotjaGi6g1v0190500.1
LjG1.1_chr6	PGSB	exon	48650077	48650340	.	+	.	ID=LotjaGi6g1v0190500.1.exon.4;Parent=LotjaGi6g1v0190500.1
LjG1.1_chr6	PGSB	CDS	48650077	48650340	.	+	2	ID=LotjaGi6g1v0190500.1.CDS.3;Parent=LotjaGi6g1v0190500.1
LjG1.1_chr6	PGSB	exon	48650455	48650709	.	+	.	ID=LotjaGi6g1v0190500.1.exon.5;Parent=LotjaGi6g1v0190500.1
LjG1.1_chr6	PGSB	CDS	48650455	48650709	.	+	2	ID=LotjaGi6g1v0190500.1.CDS.4;Parent=LotjaGi6g1v0190500.1
LjG1.1_chr6	PGSB	exon	48650786	48651024	.	+	.	ID=LotjaGi6g1v0190500.1.exon.6;Parent=LotjaGi6g1v0190500.1
LjG1.1_chr6	PGSB	CDS	48650786	48651024	.	+	2	ID=LotjaGi6g1v0190500.1.CDS.5;Parent=LotjaGi6g1v0190500.1
LjG1.1_chr6	PGSB	exon	48651136	48651348	.	+	.	ID=LotjaGi6g1v0190500.1.exon.7;Parent=LotjaGi6g1v0190500.1
LjG1.1_chr6	PGSB	CDS	48651136	48651348	.	+	0	ID=LotjaGi6g1v0190500.1.CDS.6;Parent=LotjaGi6g1v0190500.1
LjG1.1_chr6	PGSB	exon	48651426	48651518	.	+	.	ID=LotjaGi6g1v0190500.1.exon.8;Parent=LotjaGi6g1v0190500.1
LjG1.1_chr6	PGSB	CDS	48651426	48651518	.	+	0	ID=LotjaGi6g1v0190500.1.CDS.7;Parent=LotjaGi6g1v0190500.1
LjG1.1_chr6	PGSB	exon	48651607	48651708	.	+	.	ID=LotjaGi6g1v0190500.1.exon.9;Parent=LotjaGi6g1v0190500.1
LjG1.1_chr6	PGSB	CDS	48651607	48651708	.	+	0	ID=LotjaGi6g1v0190500.1.CDS.8;Parent=LotjaGi6g1v0190500.1
LjG1.1_chr6	PGSB	exon	48652862	48653221	.	+	.	ID=LotjaGi6g1v0190500.1.exon.10;Parent=LotjaGi6g1v0190500.1
LjG1.1_chr6	PGSB	CDS	48652862	48653221	.	+	0	ID=LotjaGi6g1v0190500.1.CDS.9;Parent=LotjaGi6g1v0190500.1
LjG1.1_chr6	PGSB	CDS	48653340	48653411	.	+	0	ID=LotjaGi6g1v0190500.1.CDS.10;Parent=LotjaGi6g1v0190500.1
LjG1.1_chr6	PGSB	exon	48653340	48654469	.	+	.	ID=LotjaGi6g1v0190500.1.exon.11;Parent=LotjaGi6g1v0190500.1
LjG1.1_chr6	PGSB	three_prime_UTR	48653412	48654469	.	+	.	ID=LotjaGi6g1v0190500.1.three_prime_UTR.3;Parent=LotjaGi6g1v0190500.1
###
LjG1.1_chr6	PGSB	gene	48660330	48665008	.	+	.	ID=LotjaGi6g1v0190600
LjG1.1_chr6	PGSB	five_prime_UTR	48660330	48660447	.	+	.	ID=LotjaGi6g1v0190600.1.five_prime_UTR.1;Parent=LotjaGi6g1v0190600.1
LjG1.1_chr6	PGSB	exon	48660330	48660648	.	+	.	ID=LotjaGi6g1v0190600.1.exon.1;Parent=LotjaGi6g1v0190600.1
LjG1.1_chr6	PGSB	CDS	48660448	48660648	.	+	0	ID=LotjaGi6g1v0190600.1.CDS.1;Parent=LotjaGi6g1v0190600.1
LjG1.1_chr6	PGSB	exon	48660864	48660953	.	+	.	ID=LotjaGi6g1v0190600.1.exon.2;Parent=LotjaGi6g1v0190600.1
LjG1.1_chr6	PGSB	CDS	48660864	48660953	.	+	0	ID=LotjaGi6g1v0190600.1.CDS.2;Parent=LotjaGi6g1v0190600.1
LjG1.1_chr6	PGSB	exon	48661883	48662310	.	+	.	ID=LotjaGi6g1v0190600.1.exon.3;Parent=LotjaGi6g1v0190600.1
LjG1.1_chr6	PGSB	CDS	48661883	48662310	.	+	0	ID=LotjaGi6g1v0190600.1.CDS.3;Parent=LotjaGi6g1v0190600.1
LjG1.1_chr6	PGSB	exon	48662798	48662892	.	+	.	ID=LotjaGi6g1v0190600.1.exon.4;Parent=LotjaGi6g1v0190600.1
LjG1.1_chr6	PGSB	CDS	48662798	48662892	.	+	1	ID=LotjaGi6g1v0190600.1.CDS.4;Parent=LotjaGi6g1v0190600.1
LjG1.1_chr6	PGSB	exon	48663026	48663180	.	+	.	ID=LotjaGi6g1v0190600.1.exon.5;Parent=LotjaGi6g1v0190600.1
LjG1.1_chr6	PGSB	CDS	48663026	48663180	.	+	2	ID=LotjaGi6g1v0190600.1.CDS.5;Parent=LotjaGi6g1v0190600.1
LjG1.1_chr6	PGSB	exon	48663324	48663806	.	+	.	ID=LotjaGi6g1v0190600.1.exon.6;Parent=LotjaGi6g1v0190600.1
LjG1.1_chr6	PGSB	CDS	48663324	48663806	.	+	0	ID=LotjaGi6g1v0190600.1.CDS.6;Parent=LotjaGi6g1v0190600.1
LjG1.1_chr6	PGSB	CDS	48664184	48664795	.	+	0	ID=LotjaGi6g1v0190600.1.CDS.7;Parent=LotjaGi6g1v0190600.1
LjG1.1_chr6	PGSB	exon	48664184	48665008	.	+	.	ID=LotjaGi6g1v0190600.1.exon.7;Parent=LotjaGi6g1v0190600.1
LjG1.1_chr6	PGSB	three_prime_UTR	48664796	48665008	.	+	.	ID=LotjaGi6g1v0190600.1.three_prime_UTR.2;Parent=LotjaGi6g1v0190600.1
###
LjG1.1_chr6	PGSB	gene	48668581	48669375	.	+	.	ID=LotjaGi6g1v0190700_LC
LjG1.1_chr6	PGSB	exon	48668581	48668638	.	+	.	ID=LotjaGi6g1v0190700_LC.1.exon.1;Parent=LotjaGi6g1v0190700_LC.1
LjG1.1_chr6	PGSB	CDS	48668581	48668638	.	+	0	ID=LotjaGi6g1v0190700_LC.1.CDS.1;Parent=LotjaGi6g1v0190700_LC.1
LjG1.1_chr6	PGSB	exon	48668719	48668790	.	+	.	ID=LotjaGi6g1v0190700_LC.1.exon.2;Parent=LotjaGi6g1v0190700_LC.1
LjG1.1_chr6	PGSB	CDS	48668719	48668790	.	+	2	ID=LotjaGi6g1v0190700_LC.1.CDS.2;Parent=LotjaGi6g1v0190700_LC.1
LjG1.1_chr6	PGSB	exon	48668898	48669017	.	+	.	ID=LotjaGi6g1v0190700_LC.1.exon.3;Parent=LotjaGi6g1v0190700_LC.1
LjG1.1_chr6	PGSB	CDS	48668898	48669017	.	+	2	ID=LotjaGi6g1v0190700_LC.1.CDS.3;Parent=LotjaGi6g1v0190700_LC.1
LjG1.1_chr6	PGSB	exon	48669107	48669178	.	+	.	ID=LotjaGi6g1v0190700_LC.1.exon.4;Parent=LotjaGi6g1v0190700_LC.1
LjG1.1_chr6	PGSB	CDS	48669107	48669178	.	+	2	ID=LotjaGi6g1v0190700_LC.1.CDS.4;Parent=LotjaGi6g1v0190700_LC.1
LjG1.1_chr6	PGSB	exon	48669287	48669375	.	+	.	ID=LotjaGi6g1v0190700_LC.1.exon.5;Parent=LotjaGi6g1v0190700_LC.1
LjG1.1_chr6	PGSB	CDS	48669287	48669375	.	+	2	ID=LotjaGi6g1v0190700_LC.1.CDS.5;Parent=LotjaGi6g1v0190700_LC.1
###
LjG1.1_chr6	PGSB	gene	48672545	48674835	.	+	.	ID=LotjaGi6g1v0190800
LjG1.1_chr6	PGSB	five_prime_UTR	48672719	48672752	.	+	.	ID=LotjaGi6g1v0190800.2.five_prime_UTR.1;Parent=LotjaGi6g1v0190800.2
LjG1.1_chr6	PGSB	exon	48672719	48674754	.	+	.	ID=LotjaGi6g1v0190800.2.exon.1;Parent=LotjaGi6g1v0190800.2
LjG1.1_chr6	PGSB	CDS	48672753	48674510	.	+	0	ID=LotjaGi6g1v0190800.2.CDS.1;Parent=LotjaGi6g1v0190800.2
LjG1.1_chr6	PGSB	three_prime_UTR	48674511	48674754	.	+	.	ID=LotjaGi6g1v0190800.2.three_prime_UTR.2;Parent=LotjaGi6g1v0190800.2
###
LjG1.1_chr6	PGSB	gene	48703602	48712691	.	-	.	ID=LotjaGi6g1v0190900
LjG1.1_chr6	PGSB	three_prime_UTR	48703602	48704174	.	-	.	ID=LotjaGi6g1v0190900.1.three_prime_UTR.1;Parent=LotjaGi6g1v0190900.1
LjG1.1_chr6	PGSB	exon	48703602	48704350	.	-	.	ID=LotjaGi6g1v0190900.1.exon.1;Parent=LotjaGi6g1v0190900.1
LjG1.1_chr6	PGSB	CDS	48704175	48704350	.	-	2	ID=LotjaGi6g1v0190900.1.CDS.1;Parent=LotjaGi6g1v0190900.1
LjG1.1_chr6	PGSB	exon	48704454	48704485	.	-	.	ID=LotjaGi6g1v0190900.1.exon.2;Parent=LotjaGi6g1v0190900.1
LjG1.1_chr6	PGSB	CDS	48704454	48704485	.	-	1	ID=LotjaGi6g1v0190900.1.CDS.2;Parent=LotjaGi6g1v0190900.1
LjG1.1_chr6	PGSB	exon	48704582	48704676	.	-	.	ID=LotjaGi6g1v0190900.1.exon.3;Parent=LotjaGi6g1v0190900.1
LjG1.1_chr6	PGSB	CDS	48704582	48704676	.	-	0	ID=LotjaGi6g1v0190900.1.CDS.3;Parent=LotjaGi6g1v0190900.1
LjG1.1_chr6	PGSB	exon	48704800	48704873	.	-	.	ID=LotjaGi6g1v0190900.1.exon.4;Parent=LotjaGi6g1v0190900.1
LjG1.1_chr6	PGSB	CDS	48704800	48704873	.	-	2	ID=LotjaGi6g1v0190900.1.CDS.4;Parent=LotjaGi6g1v0190900.1
LjG1.1_chr6	PGSB	exon	48704959	48705070	.	-	.	ID=LotjaGi6g1v0190900.1.exon.5;Parent=LotjaGi6g1v0190900.1
LjG1.1_chr6	PGSB	CDS	48704959	48705070	.	-	0	ID=LotjaGi6g1v0190900.1.CDS.5;Parent=LotjaGi6g1v0190900.1
LjG1.1_chr6	PGSB	exon	48705158	48705221	.	-	.	ID=LotjaGi6g1v0190900.1.exon.6;Parent=LotjaGi6g1v0190900.1
LjG1.1_chr6	PGSB	CDS	48705158	48705221	.	-	1	ID=LotjaGi6g1v0190900.1.CDS.6;Parent=LotjaGi6g1v0190900.1
LjG1.1_chr6	PGSB	exon	48705488	48705553	.	-	.	ID=LotjaGi6g1v0190900.1.exon.7;Parent=LotjaGi6g1v0190900.1
LjG1.1_chr6	PGSB	CDS	48705488	48705553	.	-	1	ID=LotjaGi6g1v0190900.1.CDS.7;Parent=LotjaGi6g1v0190900.1
LjG1.1_chr6	PGSB	exon	48705871	48706001	.	-	.	ID=LotjaGi6g1v0190900.1.exon.8;Parent=LotjaGi6g1v0190900.1
LjG1.1_chr6	PGSB	CDS	48705871	48706001	.	-	0	ID=LotjaGi6g1v0190900.1.CDS.8;Parent=LotjaGi6g1v0190900.1
LjG1.1_chr6	PGSB	exon	48706149	48706286	.	-	.	ID=LotjaGi6g1v0190900.1.exon.9;Parent=LotjaGi6g1v0190900.1
LjG1.1_chr6	PGSB	CDS	48706149	48706286	.	-	0	ID=LotjaGi6g1v0190900.1.CDS.9;Parent=LotjaGi6g1v0190900.1
LjG1.1_chr6	PGSB	exon	48706535	48706647	.	-	.	ID=LotjaGi6g1v0190900.1.exon.10;Parent=LotjaGi6g1v0190900.1
LjG1.1_chr6	PGSB	CDS	48706535	48706647	.	-	2	ID=LotjaGi6g1v0190900.1.CDS.10;Parent=LotjaGi6g1v0190900.1
LjG1.1_chr6	PGSB	exon	48706733	48706898	.	-	.	ID=LotjaGi6g1v0190900.1.exon.11;Parent=LotjaGi6g1v0190900.1
LjG1.1_chr6	PGSB	CDS	48706733	48706898	.	-	0	ID=LotjaGi6g1v0190900.1.CDS.11;Parent=LotjaGi6g1v0190900.1
LjG1.1_chr6	PGSB	exon	48706976	48707092	.	-	.	ID=LotjaGi6g1v0190900.1.exon.12;Parent=LotjaGi6g1v0190900.1
LjG1.1_chr6	PGSB	CDS	48706976	48707092	.	-	0	ID=LotjaGi6g1v0190900.1.CDS.12;Parent=LotjaGi6g1v0190900.1
LjG1.1_chr6	PGSB	exon	48707187	48707249	.	-	.	ID=LotjaGi6g1v0190900.1.exon.13;Parent=LotjaGi6g1v0190900.1
LjG1.1_chr6	PGSB	CDS	48707187	48707249	.	-	0	ID=LotjaGi6g1v0190900.1.CDS.13;Parent=LotjaGi6g1v0190900.1
LjG1.1_chr6	PGSB	exon	48709034	48709141	.	-	.	ID=LotjaGi6g1v0190900.1.exon.14;Parent=LotjaGi6g1v0190900.1
LjG1.1_chr6	PGSB	CDS	48709034	48709141	.	-	0	ID=LotjaGi6g1v0190900.1.CDS.14;Parent=LotjaGi6g1v0190900.1
LjG1.1_chr6	PGSB	exon	48709222	48709338	.	-	.	ID=LotjaGi6g1v0190900.1.exon.15;Parent=LotjaGi6g1v0190900.1
LjG1.1_chr6	PGSB	CDS	48709222	48709338	.	-	0	ID=LotjaGi6g1v0190900.1.CDS.15;Parent=LotjaGi6g1v0190900.1
LjG1.1_chr6	PGSB	exon	48709461	48709617	.	-	.	ID=LotjaGi6g1v0190900.1.exon.16;Parent=LotjaGi6g1v0190900.1
LjG1.1_chr6	PGSB	CDS	48709461	48709617	.	-	1	ID=LotjaGi6g1v0190900.1.CDS.16;Parent=LotjaGi6g1v0190900.1
LjG1.1_chr6	PGSB	exon	48709726	48709823	.	-	.	ID=LotjaGi6g1v0190900.1.exon.17;Parent=LotjaGi6g1v0190900.1
LjG1.1_chr6	PGSB	CDS	48709726	48709823	.	-	0	ID=LotjaGi6g1v0190900.1.CDS.17;Parent=LotjaGi6g1v0190900.1
LjG1.1_chr6	PGSB	exon	48709910	48710007	.	-	.	ID=LotjaGi6g1v0190900.1.exon.18;Parent=LotjaGi6g1v0190900.1
LjG1.1_chr6	PGSB	CDS	48709910	48710007	.	-	2	ID=LotjaGi6g1v0190900.1.CDS.18;Parent=LotjaGi6g1v0190900.1
LjG1.1_chr6	PGSB	exon	48710086	48710222	.	-	.	ID=LotjaGi6g1v0190900.1.exon.19;Parent=LotjaGi6g1v0190900.1
LjG1.1_chr6	PGSB	CDS	48710086	48710222	.	-	1	ID=LotjaGi6g1v0190900.1.CDS.19;Parent=LotjaGi6g1v0190900.1
LjG1.1_chr6	PGSB	exon	48710354	48710581	.	-	.	ID=LotjaGi6g1v0190900.1.exon.20;Parent=LotjaGi6g1v0190900.1
LjG1.1_chr6	PGSB	CDS	48710354	48710581	.	-	1	ID=LotjaGi6g1v0190900.1.CDS.20;Parent=LotjaGi6g1v0190900.1
LjG1.1_chr6	PGSB	exon	48710675	48710880	.	-	.	ID=LotjaGi6g1v0190900.1.exon.21;Parent=LotjaGi6g1v0190900.1
LjG1.1_chr6	PGSB	CDS	48710675	48710880	.	-	0	ID=LotjaGi6g1v0190900.1.CDS.21;Parent=LotjaGi6g1v0190900.1
LjG1.1_chr6	PGSB	CDS	48711072	48711341	.	-	0	ID=LotjaGi6g1v0190900.1.CDS.22;Parent=LotjaGi6g1v0190900.1
LjG1.1_chr6	PGSB	exon	48711072	48711345	.	-	.	ID=LotjaGi6g1v0190900.1.exon.22;Parent=LotjaGi6g1v0190900.1
LjG1.1_chr6	PGSB	five_prime_UTR	48711342	48711345	.	-	.	ID=LotjaGi6g1v0190900.1.five_prime_UTR.2;Parent=LotjaGi6g1v0190900.1
LjG1.1_chr6	PGSB	exon	48712334	48712691	.	-	.	ID=LotjaGi6g1v0190900.1.exon.23;Parent=LotjaGi6g1v0190900.1
LjG1.1_chr6	PGSB	five_prime_UTR	48712334	48712691	.	-	.	ID=LotjaGi6g1v0190900.1.five_prime_UTR.3;Parent=LotjaGi6g1v0190900.1
###
LjG1.1_chr6	PGSB	gene	48733182	48737761	.	-	.	ID=LotjaGi6g1v0191000_LC
LjG1.1_chr6	PGSB	three_prime_UTR	48733182	48734458	.	-	.	ID=LotjaGi6g1v0191000_LC.1.three_prime_UTR.1;Parent=LotjaGi6g1v0191000_LC.1
LjG1.1_chr6	PGSB	exon	48733182	48737761	.	-	.	ID=LotjaGi6g1v0191000_LC.1.exon.1;Parent=LotjaGi6g1v0191000_LC.1
LjG1.1_chr6	PGSB	CDS	48734459	48737287	.	-	0	ID=LotjaGi6g1v0191000_LC.1.CDS.1;Parent=LotjaGi6g1v0191000_LC.1
LjG1.1_chr6	PGSB	five_prime_UTR	48737288	48737761	.	-	.	ID=LotjaGi6g1v0191000_LC.1.five_prime_UTR.2;Parent=LotjaGi6g1v0191000_LC.1
###
LjG1.1_chr6	PGSB	gene	48750965	48756974	.	+	.	ID=LotjaGi6g1v0191100
LjG1.1_chr6	PGSB	five_prime_UTR	48750965	48751061	.	+	.	ID=LotjaGi6g1v0191100.1.five_prime_UTR.1;Parent=LotjaGi6g1v0191100.1
LjG1.1_chr6	PGSB	exon	48750965	48751334	.	+	.	ID=LotjaGi6g1v0191100.1.exon.1;Parent=LotjaGi6g1v0191100.1
LjG1.1_chr6	PGSB	CDS	48751062	48751334	.	+	0	ID=LotjaGi6g1v0191100.1.CDS.1;Parent=LotjaGi6g1v0191100.1
LjG1.1_chr6	PGSB	exon	48751691	48751783	.	+	.	ID=LotjaGi6g1v0191100.1.exon.2;Parent=LotjaGi6g1v0191100.1
LjG1.1_chr6	PGSB	CDS	48751691	48751783	.	+	0	ID=LotjaGi6g1v0191100.1.CDS.2;Parent=LotjaGi6g1v0191100.1
LjG1.1_chr6	PGSB	exon	48752058	48752270	.	+	.	ID=LotjaGi6g1v0191100.1.exon.3;Parent=LotjaGi6g1v0191100.1
LjG1.1_chr6	PGSB	CDS	48752058	48752270	.	+	0	ID=LotjaGi6g1v0191100.1.CDS.3;Parent=LotjaGi6g1v0191100.1
LjG1.1_chr6	PGSB	exon	48753104	48753301	.	+	.	ID=LotjaGi6g1v0191100.1.exon.4;Parent=LotjaGi6g1v0191100.1
LjG1.1_chr6	PGSB	CDS	48753104	48753301	.	+	0	ID=LotjaGi6g1v0191100.1.CDS.4;Parent=LotjaGi6g1v0191100.1
LjG1.1_chr6	PGSB	CDS	48755548	48756498	.	+	0	ID=LotjaGi6g1v0191100.1.CDS.5;Parent=LotjaGi6g1v0191100.1
LjG1.1_chr6	PGSB	exon	48755548	48756974	.	+	.	ID=LotjaGi6g1v0191100.1.exon.5;Parent=LotjaGi6g1v0191100.1
LjG1.1_chr6	PGSB	three_prime_UTR	48756499	48756974	.	+	.	ID=LotjaGi6g1v0191100.1.three_prime_UTR.2;Parent=LotjaGi6g1v0191100.1
###
LjG1.1_chr6	PGSB	gene	48760731	48761826	.	-	.	ID=LotjaGi6g1v0191200_LC
LjG1.1_chr6	PGSB	three_prime_UTR	48760731	48761108	.	-	.	ID=LotjaGi6g1v0191200_LC.1.three_prime_UTR.1;Parent=LotjaGi6g1v0191200_LC.1
LjG1.1_chr6	PGSB	exon	48760731	48761826	.	-	.	ID=LotjaGi6g1v0191200_LC.1.exon.1;Parent=LotjaGi6g1v0191200_LC.1
LjG1.1_chr6	PGSB	CDS	48761109	48761450	.	-	0	ID=LotjaGi6g1v0191200_LC.1.CDS.1;Parent=LotjaGi6g1v0191200_LC.1
LjG1.1_chr6	PGSB	five_prime_UTR	48761451	48761826	.	-	.	ID=LotjaGi6g1v0191200_LC.1.five_prime_UTR.2;Parent=LotjaGi6g1v0191200_LC.1
###
LjG1.1_chr6	PGSB	gene	48764709	48767639	.	+	.	ID=LotjaGi6g1v0191300_LC
LjG1.1_chr6	PGSB	five_prime_UTR	48764709	48764828	.	+	.	ID=LotjaGi6g1v0191300_LC.1.five_prime_UTR.1;Parent=LotjaGi6g1v0191300_LC.1
LjG1.1_chr6	PGSB	exon	48764709	48765113	.	+	.	ID=LotjaGi6g1v0191300_LC.1.exon.1;Parent=LotjaGi6g1v0191300_LC.1
LjG1.1_chr6	PGSB	CDS	48764829	48765113	.	+	0	ID=LotjaGi6g1v0191300_LC.1.CDS.1;Parent=LotjaGi6g1v0191300_LC.1
LjG1.1_chr6	PGSB	exon	48765492	48765584	.	+	.	ID=LotjaGi6g1v0191300_LC.1.exon.2;Parent=LotjaGi6g1v0191300_LC.1
LjG1.1_chr6	PGSB	CDS	48765492	48765584	.	+	0	ID=LotjaGi6g1v0191300_LC.1.CDS.2;Parent=LotjaGi6g1v0191300_LC.1
LjG1.1_chr6	PGSB	exon	48765744	48765959	.	+	.	ID=LotjaGi6g1v0191300_LC.1.exon.3;Parent=LotjaGi6g1v0191300_LC.1
LjG1.1_chr6	PGSB	CDS	48765744	48765959	.	+	0	ID=LotjaGi6g1v0191300_LC.1.CDS.3;Parent=LotjaGi6g1v0191300_LC.1
LjG1.1_chr6	PGSB	exon	48766113	48766307	.	+	.	ID=LotjaGi6g1v0191300_LC.1.exon.4;Parent=LotjaGi6g1v0191300_LC.1
LjG1.1_chr6	PGSB	CDS	48766113	48766307	.	+	0	ID=LotjaGi6g1v0191300_LC.1.CDS.4;Parent=LotjaGi6g1v0191300_LC.1
LjG1.1_chr6	PGSB	CDS	48766418	48767381	.	+	0	ID=LotjaGi6g1v0191300_LC.1.CDS.5;Parent=LotjaGi6g1v0191300_LC.1
LjG1.1_chr6	PGSB	exon	48766418	48767639	.	+	.	ID=LotjaGi6g1v0191300_LC.1.exon.5;Parent=LotjaGi6g1v0191300_LC.1
LjG1.1_chr6	PGSB	three_prime_UTR	48767054	48767639	.	+	.	ID=LotjaGi6g1v0191300_LC.1.three_prime_UTR.2;Parent=LotjaGi6g1v0191300_LC.1
###
LjG1.1_chr6	PGSB	gene	48783971	48787195	.	+	.	ID=LotjaGi6g1v0191400
LjG1.1_chr6	PGSB	five_prime_UTR	48783971	48784043	.	+	.	ID=LotjaGi6g1v0191400.1.five_prime_UTR.1;Parent=LotjaGi6g1v0191400.1
LjG1.1_chr6	PGSB	exon	48783971	48784174	.	+	.	ID=LotjaGi6g1v0191400.1.exon.1;Parent=LotjaGi6g1v0191400.1
LjG1.1_chr6	PGSB	CDS	48784044	48784174	.	+	0	ID=LotjaGi6g1v0191400.1.CDS.1;Parent=LotjaGi6g1v0191400.1
LjG1.1_chr6	PGSB	exon	48784647	48784962	.	+	.	ID=LotjaGi6g1v0191400.1.exon.2;Parent=LotjaGi6g1v0191400.1
LjG1.1_chr6	PGSB	CDS	48784647	48784962	.	+	1	ID=LotjaGi6g1v0191400.1.CDS.2;Parent=LotjaGi6g1v0191400.1
LjG1.1_chr6	PGSB	exon	48785610	48785705	.	+	.	ID=LotjaGi6g1v0191400.1.exon.3;Parent=LotjaGi6g1v0191400.1
LjG1.1_chr6	PGSB	CDS	48785610	48785705	.	+	0	ID=LotjaGi6g1v0191400.1.CDS.3;Parent=LotjaGi6g1v0191400.1
LjG1.1_chr6	PGSB	exon	48785858	48785926	.	+	.	ID=LotjaGi6g1v0191400.1.exon.4;Parent=LotjaGi6g1v0191400.1
LjG1.1_chr6	PGSB	CDS	48785858	48785926	.	+	0	ID=LotjaGi6g1v0191400.1.CDS.4;Parent=LotjaGi6g1v0191400.1
LjG1.1_chr6	PGSB	exon	48786005	48786133	.	+	.	ID=LotjaGi6g1v0191400.1.exon.5;Parent=LotjaGi6g1v0191400.1
LjG1.1_chr6	PGSB	CDS	48786005	48786133	.	+	0	ID=LotjaGi6g1v0191400.1.CDS.5;Parent=LotjaGi6g1v0191400.1
LjG1.1_chr6	PGSB	exon	48786342	48786438	.	+	.	ID=LotjaGi6g1v0191400.1.exon.6;Parent=LotjaGi6g1v0191400.1
LjG1.1_chr6	PGSB	CDS	48786342	48786438	.	+	0	ID=LotjaGi6g1v0191400.1.CDS.6;Parent=LotjaGi6g1v0191400.1
LjG1.1_chr6	PGSB	CDS	48786524	48786657	.	+	2	ID=LotjaGi6g1v0191400.1.CDS.7;Parent=LotjaGi6g1v0191400.1
LjG1.1_chr6	PGSB	exon	48786524	48787195	.	+	.	ID=LotjaGi6g1v0191400.1.exon.7;Parent=LotjaGi6g1v0191400.1
LjG1.1_chr6	PGSB	three_prime_UTR	48786658	48787195	.	+	.	ID=LotjaGi6g1v0191400.1.three_prime_UTR.2;Parent=LotjaGi6g1v0191400.1
###
LjG1.1_chr6	PGSB	gene	48793354	48798711	.	+	.	ID=LotjaGi6g1v0191500
LjG1.1_chr6	PGSB	exon	48793354	48793648	.	+	.	ID=LotjaGi6g1v0191500.1.exon.1;Parent=LotjaGi6g1v0191500.1
LjG1.1_chr6	PGSB	five_prime_UTR	48793354	48793648	.	+	.	ID=LotjaGi6g1v0191500.1.five_prime_UTR.1;Parent=LotjaGi6g1v0191500.1
LjG1.1_chr6	PGSB	five_prime_UTR	48794262	48794406	.	+	.	ID=LotjaGi6g1v0191500.1.five_prime_UTR.2;Parent=LotjaGi6g1v0191500.1
LjG1.1_chr6	PGSB	exon	48794262	48798711	.	+	.	ID=LotjaGi6g1v0191500.1.exon.2;Parent=LotjaGi6g1v0191500.1
LjG1.1_chr6	PGSB	CDS	48794407	48796299	.	+	0	ID=LotjaGi6g1v0191500.1.CDS.1;Parent=LotjaGi6g1v0191500.1
LjG1.1_chr6	PGSB	three_prime_UTR	48796300	48798711	.	+	.	ID=LotjaGi6g1v0191500.1.three_prime_UTR.3;Parent=LotjaGi6g1v0191500.1
###
LjG1.1_chr6	PGSB	gene	48812054	48813634	.	+	.	ID=LotjaGi6g1v0191600_LC
LjG1.1_chr6	PGSB	five_prime_UTR	48812054	48812086	.	+	.	ID=LotjaGi6g1v0191600_LC.1.five_prime_UTR.1;Parent=LotjaGi6g1v0191600_LC.1
LjG1.1_chr6	PGSB	exon	48812054	48813634	.	+	.	ID=LotjaGi6g1v0191600_LC.1.exon.1;Parent=LotjaGi6g1v0191600_LC.1
LjG1.1_chr6	PGSB	CDS	48812087	48813133	.	+	0	ID=LotjaGi6g1v0191600_LC.1.CDS.1;Parent=LotjaGi6g1v0191600_LC.1
LjG1.1_chr6	PGSB	three_prime_UTR	48813134	48813634	.	+	.	ID=LotjaGi6g1v0191600_LC.1.three_prime_UTR.2;Parent=LotjaGi6g1v0191600_LC.1
###
LjG1.1_chr6	PGSB	gene	48814444	48815836	.	+	.	ID=LotjaGi6g1v0191700
LjG1.1_chr6	PGSB	five_prime_UTR	48814444	48814616	.	+	.	ID=LotjaGi6g1v0191700.1.five_prime_UTR.1;Parent=LotjaGi6g1v0191700.1
LjG1.1_chr6	PGSB	exon	48814444	48815836	.	+	.	ID=LotjaGi6g1v0191700.1.exon.1;Parent=LotjaGi6g1v0191700.1
LjG1.1_chr6	PGSB	CDS	48814617	48815405	.	+	0	ID=LotjaGi6g1v0191700.1.CDS.1;Parent=LotjaGi6g1v0191700.1
LjG1.1_chr6	PGSB	three_prime_UTR	48815406	48815836	.	+	.	ID=LotjaGi6g1v0191700.1.three_prime_UTR.2;Parent=LotjaGi6g1v0191700.1
###
LjG1.1_chr6	PGSB	gene	48820088	48827298	.	-	.	ID=LotjaGi6g1v0191800
LjG1.1_chr6	PGSB	three_prime_UTR	48820088	48820459	.	-	.	ID=LotjaGi6g1v0191800.1.three_prime_UTR.1;Parent=LotjaGi6g1v0191800.1
LjG1.1_chr6	PGSB	exon	48820088	48821237	.	-	.	ID=LotjaGi6g1v0191800.1.exon.1;Parent=LotjaGi6g1v0191800.1
LjG1.1_chr6	PGSB	CDS	48820460	48821237	.	-	1	ID=LotjaGi6g1v0191800.1.CDS.1;Parent=LotjaGi6g1v0191800.1
LjG1.1_chr6	PGSB	exon	48822126	48822349	.	-	.	ID=LotjaGi6g1v0191800.1.exon.2;Parent=LotjaGi6g1v0191800.1
LjG1.1_chr6	PGSB	CDS	48822126	48822349	.	-	0	ID=LotjaGi6g1v0191800.1.CDS.2;Parent=LotjaGi6g1v0191800.1
LjG1.1_chr6	PGSB	exon	48823549	48823763	.	-	.	ID=LotjaGi6g1v0191800.1.exon.3;Parent=LotjaGi6g1v0191800.1
LjG1.1_chr6	PGSB	CDS	48823549	48823763	.	-	2	ID=LotjaGi6g1v0191800.1.CDS.3;Parent=LotjaGi6g1v0191800.1
LjG1.1_chr6	PGSB	exon	48824083	48824154	.	-	.	ID=LotjaGi6g1v0191800.1.exon.4;Parent=LotjaGi6g1v0191800.1
LjG1.1_chr6	PGSB	CDS	48824083	48824154	.	-	2	ID=LotjaGi6g1v0191800.1.CDS.4;Parent=LotjaGi6g1v0191800.1
LjG1.1_chr6	PGSB	CDS	48824736	48825852	.	-	0	ID=LotjaGi6g1v0191800.1.CDS.5;Parent=LotjaGi6g1v0191800.1
LjG1.1_chr6	PGSB	exon	48824736	48825912	.	-	.	ID=LotjaGi6g1v0191800.1.exon.5;Parent=LotjaGi6g1v0191800.1
LjG1.1_chr6	PGSB	five_prime_UTR	48825853	48825912	.	-	.	ID=LotjaGi6g1v0191800.1.five_prime_UTR.2;Parent=LotjaGi6g1v0191800.1
LjG1.1_chr6	PGSB	exon	48826963	48827298	.	-	.	ID=LotjaGi6g1v0191800.1.exon.6;Parent=LotjaGi6g1v0191800.1
LjG1.1_chr6	PGSB	five_prime_UTR	48826963	48827298	.	-	.	ID=LotjaGi6g1v0191800.1.five_prime_UTR.3;Parent=LotjaGi6g1v0191800.1
###
LjG1.1_chr6	PGSB	gene	48828885	48834346	.	-	.	ID=LotjaGi6g1v0191900
LjG1.1_chr6	PGSB	three_prime_UTR	48828885	48829442	.	-	.	ID=LotjaGi6g1v0191900.1.three_prime_UTR.1;Parent=LotjaGi6g1v0191900.1
LjG1.1_chr6	PGSB	exon	48828885	48829763	.	-	.	ID=LotjaGi6g1v0191900.1.exon.1;Parent=LotjaGi6g1v0191900.1
LjG1.1_chr6	PGSB	CDS	48829443	48829763	.	-	0	ID=LotjaGi6g1v0191900.1.CDS.1;Parent=LotjaGi6g1v0191900.1
LjG1.1_chr6	PGSB	exon	48829845	48829922	.	-	.	ID=LotjaGi6g1v0191900.1.exon.2;Parent=LotjaGi6g1v0191900.1
LjG1.1_chr6	PGSB	CDS	48829845	48829922	.	-	0	ID=LotjaGi6g1v0191900.1.CDS.2;Parent=LotjaGi6g1v0191900.1
LjG1.1_chr6	PGSB	exon	48830418	48830657	.	-	.	ID=LotjaGi6g1v0191900.1.exon.3;Parent=LotjaGi6g1v0191900.1
LjG1.1_chr6	PGSB	CDS	48830418	48830657	.	-	0	ID=LotjaGi6g1v0191900.1.CDS.3;Parent=LotjaGi6g1v0191900.1
LjG1.1_chr6	PGSB	exon	48831696	48831776	.	-	.	ID=LotjaGi6g1v0191900.1.exon.4;Parent=LotjaGi6g1v0191900.1
LjG1.1_chr6	PGSB	CDS	48831696	48831776	.	-	0	ID=LotjaGi6g1v0191900.1.CDS.4;Parent=LotjaGi6g1v0191900.1
LjG1.1_chr6	PGSB	exon	48832498	48832694	.	-	.	ID=LotjaGi6g1v0191900.1.exon.5;Parent=LotjaGi6g1v0191900.1
LjG1.1_chr6	PGSB	CDS	48832498	48832694	.	-	2	ID=LotjaGi6g1v0191900.1.CDS.5;Parent=LotjaGi6g1v0191900.1
LjG1.1_chr6	PGSB	CDS	48833070	48833187	.	-	0	ID=LotjaGi6g1v0191900.1.CDS.6;Parent=LotjaGi6g1v0191900.1
LjG1.1_chr6	PGSB	exon	48833070	48833214	.	-	.	ID=LotjaGi6g1v0191900.1.exon.6;Parent=LotjaGi6g1v0191900.1
LjG1.1_chr6	PGSB	five_prime_UTR	48833188	48833214	.	-	.	ID=LotjaGi6g1v0191900.1.five_prime_UTR.2;Parent=LotjaGi6g1v0191900.1
LjG1.1_chr6	PGSB	exon	48834065	48834346	.	-	.	ID=LotjaGi6g1v0191900.1.exon.7;Parent=LotjaGi6g1v0191900.1
LjG1.1_chr6	PGSB	five_prime_UTR	48834065	48834346	.	-	.	ID=LotjaGi6g1v0191900.1.five_prime_UTR.3;Parent=LotjaGi6g1v0191900.1
###
LjG1.1_chr6	PGSB	gene	48836985	48840509	.	-	.	ID=LotjaGi6g1v0192000
LjG1.1_chr6	PGSB	three_prime_UTR	48836985	48837356	.	-	.	ID=LotjaGi6g1v0192000.1.three_prime_UTR.1;Parent=LotjaGi6g1v0192000.1
LjG1.1_chr6	PGSB	exon	48836985	48837567	.	-	.	ID=LotjaGi6g1v0192000.1.exon.1;Parent=LotjaGi6g1v0192000.1
LjG1.1_chr6	PGSB	CDS	48837357	48837567	.	-	1	ID=LotjaGi6g1v0192000.1.CDS.1;Parent=LotjaGi6g1v0192000.1
LjG1.1_chr6	PGSB	exon	48838244	48838571	.	-	.	ID=LotjaGi6g1v0192000.1.exon.2;Parent=LotjaGi6g1v0192000.1
LjG1.1_chr6	PGSB	CDS	48838244	48838571	.	-	2	ID=LotjaGi6g1v0192000.1.CDS.2;Parent=LotjaGi6g1v0192000.1
LjG1.1_chr6	PGSB	CDS	48840077	48840224	.	-	0	ID=LotjaGi6g1v0192000.1.CDS.3;Parent=LotjaGi6g1v0192000.1
LjG1.1_chr6	PGSB	exon	48840077	48840509	.	-	.	ID=LotjaGi6g1v0192000.1.exon.3;Parent=LotjaGi6g1v0192000.1
LjG1.1_chr6	PGSB	five_prime_UTR	48840225	48840509	.	-	.	ID=LotjaGi6g1v0192000.1.five_prime_UTR.2;Parent=LotjaGi6g1v0192000.1
###
LjG1.1_chr6	PGSB	gene	48842935	48849919	.	-	.	ID=LotjaGi6g1v0192100
LjG1.1_chr6	PGSB	three_prime_UTR	48842935	48843462	.	-	.	ID=LotjaGi6g1v0192100.1.three_prime_UTR.1;Parent=LotjaGi6g1v0192100.1
LjG1.1_chr6	PGSB	exon	48842935	48843588	.	-	.	ID=LotjaGi6g1v0192100.1.exon.1;Parent=LotjaGi6g1v0192100.1
LjG1.1_chr6	PGSB	CDS	48843463	48843588	.	-	0	ID=LotjaGi6g1v0192100.1.CDS.1;Parent=LotjaGi6g1v0192100.1
LjG1.1_chr6	PGSB	exon	48843666	48843689	.	-	.	ID=LotjaGi6g1v0192100.1.exon.2;Parent=LotjaGi6g1v0192100.1
LjG1.1_chr6	PGSB	CDS	48843666	48843689	.	-	0	ID=LotjaGi6g1v0192100.1.CDS.2;Parent=LotjaGi6g1v0192100.1
LjG1.1_chr6	PGSB	exon	48843864	48843890	.	-	.	ID=LotjaGi6g1v0192100.1.exon.3;Parent=LotjaGi6g1v0192100.1
LjG1.1_chr6	PGSB	CDS	48843864	48843890	.	-	0	ID=LotjaGi6g1v0192100.1.CDS.3;Parent=LotjaGi6g1v0192100.1
LjG1.1_chr6	PGSB	exon	48843971	48844044	.	-	.	ID=LotjaGi6g1v0192100.1.exon.4;Parent=LotjaGi6g1v0192100.1
LjG1.1_chr6	PGSB	CDS	48843971	48844044	.	-	2	ID=LotjaGi6g1v0192100.1.CDS.4;Parent=LotjaGi6g1v0192100.1
LjG1.1_chr6	PGSB	exon	48844398	48844569	.	-	.	ID=LotjaGi6g1v0192100.1.exon.5;Parent=LotjaGi6g1v0192100.1
LjG1.1_chr6	PGSB	CDS	48844398	48844569	.	-	0	ID=LotjaGi6g1v0192100.1.CDS.5;Parent=LotjaGi6g1v0192100.1
LjG1.1_chr6	PGSB	exon	48846653	48846844	.	-	.	ID=LotjaGi6g1v0192100.1.exon.6;Parent=LotjaGi6g1v0192100.1
LjG1.1_chr6	PGSB	CDS	48846653	48846844	.	-	0	ID=LotjaGi6g1v0192100.1.CDS.6;Parent=LotjaGi6g1v0192100.1
LjG1.1_chr6	PGSB	exon	48847860	48847937	.	-	.	ID=LotjaGi6g1v0192100.1.exon.7;Parent=LotjaGi6g1v0192100.1
LjG1.1_chr6	PGSB	CDS	48847860	48847937	.	-	0	ID=LotjaGi6g1v0192100.1.CDS.7;Parent=LotjaGi6g1v0192100.1
LjG1.1_chr6	PGSB	CDS	48848706	48848801	.	-	0	ID=LotjaGi6g1v0192100.1.CDS.8;Parent=LotjaGi6g1v0192100.1
LjG1.1_chr6	PGSB	exon	48848706	48848815	.	-	.	ID=LotjaGi6g1v0192100.1.exon.8;Parent=LotjaGi6g1v0192100.1
LjG1.1_chr6	PGSB	five_prime_UTR	48848802	48848815	.	-	.	ID=LotjaGi6g1v0192100.1.five_prime_UTR.2;Parent=LotjaGi6g1v0192100.1
LjG1.1_chr6	PGSB	exon	48849760	48849919	.	-	.	ID=LotjaGi6g1v0192100.1.exon.9;Parent=LotjaGi6g1v0192100.1
LjG1.1_chr6	PGSB	five_prime_UTR	48849760	48849919	.	-	.	ID=LotjaGi6g1v0192100.1.five_prime_UTR.3;Parent=LotjaGi6g1v0192100.1
###
LjG1.1_chr6	PGSB	gene	48854343	48858055	.	+	.	ID=LotjaGi6g1v0192200
LjG1.1_chr6	PGSB	five_prime_UTR	48854343	48854442	.	+	.	ID=LotjaGi6g1v0192200.1.five_prime_UTR.1;Parent=LotjaGi6g1v0192200.1
LjG1.1_chr6	PGSB	exon	48854343	48854476	.	+	.	ID=LotjaGi6g1v0192200.1.exon.1;Parent=LotjaGi6g1v0192200.1
LjG1.1_chr6	PGSB	CDS	48854443	48854476	.	+	0	ID=LotjaGi6g1v0192200.1.CDS.1;Parent=LotjaGi6g1v0192200.1
LjG1.1_chr6	PGSB	exon	48854756	48854892	.	+	.	ID=LotjaGi6g1v0192200.1.exon.2;Parent=LotjaGi6g1v0192200.1
LjG1.1_chr6	PGSB	CDS	48854756	48854892	.	+	2	ID=LotjaGi6g1v0192200.1.CDS.2;Parent=LotjaGi6g1v0192200.1
LjG1.1_chr6	PGSB	exon	48855068	48855105	.	+	.	ID=LotjaGi6g1v0192200.1.exon.3;Parent=LotjaGi6g1v0192200.1
LjG1.1_chr6	PGSB	CDS	48855068	48855105	.	+	0	ID=LotjaGi6g1v0192200.1.CDS.3;Parent=LotjaGi6g1v0192200.1
LjG1.1_chr6	PGSB	exon	48855575	48855900	.	+	.	ID=LotjaGi6g1v0192200.1.exon.4;Parent=LotjaGi6g1v0192200.1
LjG1.1_chr6	PGSB	CDS	48855575	48855900	.	+	1	ID=LotjaGi6g1v0192200.1.CDS.4;Parent=LotjaGi6g1v0192200.1
LjG1.1_chr6	PGSB	exon	48856077	48856159	.	+	.	ID=LotjaGi6g1v0192200.1.exon.5;Parent=LotjaGi6g1v0192200.1
LjG1.1_chr6	PGSB	CDS	48856077	48856159	.	+	2	ID=LotjaGi6g1v0192200.1.CDS.5;Parent=LotjaGi6g1v0192200.1
LjG1.1_chr6	PGSB	exon	48856258	48856333	.	+	.	ID=LotjaGi6g1v0192200.1.exon.6;Parent=LotjaGi6g1v0192200.1
LjG1.1_chr6	PGSB	CDS	48856258	48856333	.	+	0	ID=LotjaGi6g1v0192200.1.CDS.6;Parent=LotjaGi6g1v0192200.1
LjG1.1_chr6	PGSB	exon	48856467	48856531	.	+	.	ID=LotjaGi6g1v0192200.1.exon.7;Parent=LotjaGi6g1v0192200.1
LjG1.1_chr6	PGSB	CDS	48856467	48856531	.	+	2	ID=LotjaGi6g1v0192200.1.CDS.7;Parent=LotjaGi6g1v0192200.1
LjG1.1_chr6	PGSB	exon	48856702	48856797	.	+	.	ID=LotjaGi6g1v0192200.1.exon.8;Parent=LotjaGi6g1v0192200.1
LjG1.1_chr6	PGSB	CDS	48856702	48856797	.	+	0	ID=LotjaGi6g1v0192200.1.CDS.8;Parent=LotjaGi6g1v0192200.1
LjG1.1_chr6	PGSB	exon	48857205	48857369	.	+	.	ID=LotjaGi6g1v0192200.1.exon.9;Parent=LotjaGi6g1v0192200.1
LjG1.1_chr6	PGSB	CDS	48857205	48857369	.	+	0	ID=LotjaGi6g1v0192200.1.CDS.9;Parent=LotjaGi6g1v0192200.1
LjG1.1_chr6	PGSB	CDS	48857485	48857622	.	+	0	ID=LotjaGi6g1v0192200.1.CDS.10;Parent=LotjaGi6g1v0192200.1
LjG1.1_chr6	PGSB	exon	48857485	48858055	.	+	.	ID=LotjaGi6g1v0192200.1.exon.10;Parent=LotjaGi6g1v0192200.1
LjG1.1_chr6	PGSB	three_prime_UTR	48857623	48858055	.	+	.	ID=LotjaGi6g1v0192200.1.three_prime_UTR.2;Parent=LotjaGi6g1v0192200.1
###
LjG1.1_chr6	PGSB	gene	48858969	48863262	.	+	.	ID=LotjaGi6g1v0192300
LjG1.1_chr6	PGSB	five_prime_UTR	48859216	48859221	.	+	.	ID=LotjaGi6g1v0192300.2.five_prime_UTR.1;Parent=LotjaGi6g1v0192300.2
LjG1.1_chr6	PGSB	exon	48859216	48859279	.	+	.	ID=LotjaGi6g1v0192300.2.exon.1;Parent=LotjaGi6g1v0192300.2
LjG1.1_chr6	PGSB	CDS	48859222	48859279	.	+	0	ID=LotjaGi6g1v0192300.2.CDS.1;Parent=LotjaGi6g1v0192300.2
LjG1.1_chr6	PGSB	exon	48859378	48859514	.	+	.	ID=LotjaGi6g1v0192300.2.exon.2;Parent=LotjaGi6g1v0192300.2
LjG1.1_chr6	PGSB	CDS	48859378	48859514	.	+	2	ID=LotjaGi6g1v0192300.2.CDS.2;Parent=LotjaGi6g1v0192300.2
LjG1.1_chr6	PGSB	exon	48859615	48859661	.	+	.	ID=LotjaGi6g1v0192300.2.exon.3;Parent=LotjaGi6g1v0192300.2
LjG1.1_chr6	PGSB	CDS	48859615	48859661	.	+	0	ID=LotjaGi6g1v0192300.2.CDS.3;Parent=LotjaGi6g1v0192300.2
LjG1.1_chr6	PGSB	exon	48859963	48860291	.	+	.	ID=LotjaGi6g1v0192300.2.exon.4;Parent=LotjaGi6g1v0192300.2
LjG1.1_chr6	PGSB	CDS	48859963	48860291	.	+	1	ID=LotjaGi6g1v0192300.2.CDS.4;Parent=LotjaGi6g1v0192300.2
LjG1.1_chr6	PGSB	exon	48860443	48860525	.	+	.	ID=LotjaGi6g1v0192300.2.exon.5;Parent=LotjaGi6g1v0192300.2
LjG1.1_chr6	PGSB	CDS	48860443	48860525	.	+	2	ID=LotjaGi6g1v0192300.2.CDS.5;Parent=LotjaGi6g1v0192300.2
LjG1.1_chr6	PGSB	exon	48860618	48860693	.	+	.	ID=LotjaGi6g1v0192300.2.exon.6;Parent=LotjaGi6g1v0192300.2
LjG1.1_chr6	PGSB	CDS	48860618	48860693	.	+	0	ID=LotjaGi6g1v0192300.2.CDS.6;Parent=LotjaGi6g1v0192300.2
LjG1.1_chr6	PGSB	exon	48860954	48861018	.	+	.	ID=LotjaGi6g1v0192300.2.exon.7;Parent=LotjaGi6g1v0192300.2
LjG1.1_chr6	PGSB	CDS	48860954	48861018	.	+	2	ID=LotjaGi6g1v0192300.2.CDS.7;Parent=LotjaGi6g1v0192300.2
LjG1.1_chr6	PGSB	exon	48861203	48861298	.	+	.	ID=LotjaGi6g1v0192300.2.exon.8;Parent=LotjaGi6g1v0192300.2
LjG1.1_chr6	PGSB	CDS	48861203	48861298	.	+	0	ID=LotjaGi6g1v0192300.2.CDS.8;Parent=LotjaGi6g1v0192300.2
LjG1.1_chr6	PGSB	exon	48861538	48861702	.	+	.	ID=LotjaGi6g1v0192300.2.exon.9;Parent=LotjaGi6g1v0192300.2
LjG1.1_chr6	PGSB	CDS	48861538	48861702	.	+	0	ID=LotjaGi6g1v0192300.2.CDS.9;Parent=LotjaGi6g1v0192300.2
LjG1.1_chr6	PGSB	exon	48861955	48862071	.	+	.	ID=LotjaGi6g1v0192300.2.exon.10;Parent=LotjaGi6g1v0192300.2
LjG1.1_chr6	PGSB	CDS	48861955	48862071	.	+	0	ID=LotjaGi6g1v0192300.2.CDS.10;Parent=LotjaGi6g1v0192300.2
###
LjG1.1_chr6	PGSB	gene	48862187	48866583	.	-	.	ID=LotjaGi6g1v0192400
LjG1.1_chr6	PGSB	exon	48862187	48862741	.	-	.	ID=LotjaGi6g1v0192400.3.exon.1;Parent=LotjaGi6g1v0192400.3
LjG1.1_chr6	PGSB	CDS	48862187	48862741	.	-	0	ID=LotjaGi6g1v0192400.3.CDS.1;Parent=LotjaGi6g1v0192400.3
LjG1.1_chr6	PGSB	exon	48862834	48863003	.	-	.	ID=LotjaGi6g1v0192400.3.exon.2;Parent=LotjaGi6g1v0192400.3
LjG1.1_chr6	PGSB	CDS	48862834	48863003	.	-	2	ID=LotjaGi6g1v0192400.3.CDS.2;Parent=LotjaGi6g1v0192400.3
LjG1.1_chr6	PGSB	exon	48863711	48863774	.	-	.	ID=LotjaGi6g1v0192400.3.exon.3;Parent=LotjaGi6g1v0192400.3
LjG1.1_chr6	PGSB	CDS	48863711	48863774	.	-	0	ID=LotjaGi6g1v0192400.3.CDS.3;Parent=LotjaGi6g1v0192400.3
LjG1.1_chr6	PGSB	exon	48863856	48863981	.	-	.	ID=LotjaGi6g1v0192400.3.exon.4;Parent=LotjaGi6g1v0192400.3
LjG1.1_chr6	PGSB	CDS	48863856	48863981	.	-	0	ID=LotjaGi6g1v0192400.3.CDS.4;Parent=LotjaGi6g1v0192400.3
LjG1.1_chr6	PGSB	exon	48864082	48864340	.	-	.	ID=LotjaGi6g1v0192400.3.exon.5;Parent=LotjaGi6g1v0192400.3
LjG1.1_chr6	PGSB	CDS	48864082	48864340	.	-	1	ID=LotjaGi6g1v0192400.3.CDS.5;Parent=LotjaGi6g1v0192400.3
LjG1.1_chr6	PGSB	exon	48864532	48864787	.	-	.	ID=LotjaGi6g1v0192400.3.exon.6;Parent=LotjaGi6g1v0192400.3
LjG1.1_chr6	PGSB	CDS	48864532	48864787	.	-	2	ID=LotjaGi6g1v0192400.3.CDS.6;Parent=LotjaGi6g1v0192400.3
LjG1.1_chr6	PGSB	exon	48864954	48865253	.	-	.	ID=LotjaGi6g1v0192400.3.exon.7;Parent=LotjaGi6g1v0192400.3
LjG1.1_chr6	PGSB	CDS	48864954	48865253	.	-	2	ID=LotjaGi6g1v0192400.3.CDS.7;Parent=LotjaGi6g1v0192400.3
LjG1.1_chr6	PGSB	exon	48865705	48865913	.	-	.	ID=LotjaGi6g1v0192400.3.exon.8;Parent=LotjaGi6g1v0192400.3
LjG1.1_chr6	PGSB	CDS	48865705	48865913	.	-	1	ID=LotjaGi6g1v0192400.3.CDS.8;Parent=LotjaGi6g1v0192400.3
LjG1.1_chr6	PGSB	exon	48866279	48866583	.	-	.	ID=LotjaGi6g1v0192400.3.exon.9;Parent=LotjaGi6g1v0192400.3
LjG1.1_chr6	PGSB	CDS	48866279	48866583	.	-	0	ID=LotjaGi6g1v0192400.3.CDS.9;Parent=LotjaGi6g1v0192400.3
###
LjG1.1_chr6	PGSB	gene	48866958	48872522	.	-	.	ID=LotjaGi6g1v0192500
LjG1.1_chr6	PGSB	three_prime_UTR	48866958	48867498	.	-	.	ID=LotjaGi6g1v0192500.1.three_prime_UTR.1;Parent=LotjaGi6g1v0192500.1
LjG1.1_chr6	PGSB	exon	48866958	48868357	.	-	.	ID=LotjaGi6g1v0192500.1.exon.1;Parent=LotjaGi6g1v0192500.1
LjG1.1_chr6	PGSB	CDS	48867499	48868357	.	-	1	ID=LotjaGi6g1v0192500.1.CDS.1;Parent=LotjaGi6g1v0192500.1
LjG1.1_chr6	PGSB	exon	48868981	48869204	.	-	.	ID=LotjaGi6g1v0192500.1.exon.2;Parent=LotjaGi6g1v0192500.1
LjG1.1_chr6	PGSB	CDS	48868981	48869204	.	-	0	ID=LotjaGi6g1v0192500.1.CDS.2;Parent=LotjaGi6g1v0192500.1
LjG1.1_chr6	PGSB	exon	48870953	48871222	.	-	.	ID=LotjaGi6g1v0192500.1.exon.3;Parent=LotjaGi6g1v0192500.1
LjG1.1_chr6	PGSB	CDS	48870953	48871222	.	-	0	ID=LotjaGi6g1v0192500.1.CDS.3;Parent=LotjaGi6g1v0192500.1
LjG1.1_chr6	PGSB	CDS	48872140	48872244	.	-	0	ID=LotjaGi6g1v0192500.1.CDS.4;Parent=LotjaGi6g1v0192500.1
LjG1.1_chr6	PGSB	exon	48872140	48872522	.	-	.	ID=LotjaGi6g1v0192500.1.exon.4;Parent=LotjaGi6g1v0192500.1
LjG1.1_chr6	PGSB	five_prime_UTR	48872245	48872522	.	-	.	ID=LotjaGi6g1v0192500.1.five_prime_UTR.2;Parent=LotjaGi6g1v0192500.1
###
LjG1.1_chr6	PGSB	gene	48882447	48886199	.	-	.	ID=LotjaGi6g1v0192600
LjG1.1_chr6	PGSB	three_prime_UTR	48882447	48883818	.	-	.	ID=LotjaGi6g1v0192600.1.three_prime_UTR.1;Parent=LotjaGi6g1v0192600.1
LjG1.1_chr6	PGSB	exon	48882447	48883955	.	-	.	ID=LotjaGi6g1v0192600.1.exon.1;Parent=LotjaGi6g1v0192600.1
LjG1.1_chr6	PGSB	CDS	48883819	48883955	.	-	2	ID=LotjaGi6g1v0192600.1.CDS.1;Parent=LotjaGi6g1v0192600.1
LjG1.1_chr6	PGSB	exon	48884063	48884113	.	-	.	ID=LotjaGi6g1v0192600.1.exon.2;Parent=LotjaGi6g1v0192600.1
LjG1.1_chr6	PGSB	CDS	48884063	48884113	.	-	2	ID=LotjaGi6g1v0192600.1.CDS.2;Parent=LotjaGi6g1v0192600.1
LjG1.1_chr6	PGSB	exon	48884263	48884301	.	-	.	ID=LotjaGi6g1v0192600.1.exon.3;Parent=LotjaGi6g1v0192600.1
LjG1.1_chr6	PGSB	CDS	48884263	48884301	.	-	2	ID=LotjaGi6g1v0192600.1.CDS.3;Parent=LotjaGi6g1v0192600.1
LjG1.1_chr6	PGSB	CDS	48885492	48885867	.	-	0	ID=LotjaGi6g1v0192600.1.CDS.4;Parent=LotjaGi6g1v0192600.1
LjG1.1_chr6	PGSB	exon	48885492	48886199	.	-	.	ID=LotjaGi6g1v0192600.1.exon.4;Parent=LotjaGi6g1v0192600.1
LjG1.1_chr6	PGSB	five_prime_UTR	48885868	48886199	.	-	.	ID=LotjaGi6g1v0192600.1.five_prime_UTR.2;Parent=LotjaGi6g1v0192600.1
###
LjG1.1_chr6	PGSB	gene	48882627	48882764	.	+	.	ID=LotjaGi6g1v0192700_LC
###
LjG1.1_chr6	PGSB	gene	48888239	48899018	.	-	.	ID=LotjaGi6g1v0192800
LjG1.1_chr6	PGSB	three_prime_UTR	48888239	48889100	.	-	.	ID=LotjaGi6g1v0192800.1.three_prime_UTR.1;Parent=LotjaGi6g1v0192800.1
LjG1.1_chr6	PGSB	exon	48888239	48889208	.	-	.	ID=LotjaGi6g1v0192800.1.exon.1;Parent=LotjaGi6g1v0192800.1
LjG1.1_chr6	PGSB	CDS	48889101	48889208	.	-	0	ID=LotjaGi6g1v0192800.1.CDS.1;Parent=LotjaGi6g1v0192800.1
LjG1.1_chr6	PGSB	exon	48889310	48889447	.	-	.	ID=LotjaGi6g1v0192800.1.exon.2;Parent=LotjaGi6g1v0192800.1
LjG1.1_chr6	PGSB	CDS	48889310	48889447	.	-	0	ID=LotjaGi6g1v0192800.1.CDS.2;Parent=LotjaGi6g1v0192800.1
LjG1.1_chr6	PGSB	exon	48897692	48897815	.	-	.	ID=LotjaGi6g1v0192800.1.exon.3;Parent=LotjaGi6g1v0192800.1
LjG1.1_chr6	PGSB	CDS	48897692	48897815	.	-	1	ID=LotjaGi6g1v0192800.1.CDS.3;Parent=LotjaGi6g1v0192800.1
LjG1.1_chr6	PGSB	exon	48897971	48898105	.	-	.	ID=LotjaGi6g1v0192800.1.exon.4;Parent=LotjaGi6g1v0192800.1
LjG1.1_chr6	PGSB	CDS	48897971	48898105	.	-	1	ID=LotjaGi6g1v0192800.1.CDS.4;Parent=LotjaGi6g1v0192800.1
LjG1.1_chr6	PGSB	exon	48898211	48898343	.	-	.	ID=LotjaGi6g1v0192800.1.exon.5;Parent=LotjaGi6g1v0192800.1
LjG1.1_chr6	PGSB	CDS	48898211	48898343	.	-	2	ID=LotjaGi6g1v0192800.1.CDS.5;Parent=LotjaGi6g1v0192800.1
LjG1.1_chr6	PGSB	CDS	48898433	48898667	.	-	0	ID=LotjaGi6g1v0192800.1.CDS.6;Parent=LotjaGi6g1v0192800.1
LjG1.1_chr6	PGSB	exon	48898433	48899018	.	-	.	ID=LotjaGi6g1v0192800.1.exon.6;Parent=LotjaGi6g1v0192800.1
LjG1.1_chr6	PGSB	five_prime_UTR	48898668	48899018	.	-	.	ID=LotjaGi6g1v0192800.1.five_prime_UTR.2;Parent=LotjaGi6g1v0192800.1
###
LjG1.1_chr6	PGSB	gene	48902575	48913851	.	+	.	ID=LotjaGi6g1v0192900
LjG1.1_chr6	PGSB	five_prime_UTR	48902575	48902868	.	+	.	ID=LotjaGi6g1v0192900.2.five_prime_UTR.1;Parent=LotjaGi6g1v0192900.2
LjG1.1_chr6	PGSB	exon	48902575	48902871	.	+	.	ID=LotjaGi6g1v0192900.2.exon.1;Parent=LotjaGi6g1v0192900.2
LjG1.1_chr6	PGSB	CDS	48902869	48902871	.	+	0	ID=LotjaGi6g1v0192900.2.CDS.1;Parent=LotjaGi6g1v0192900.2
LjG1.1_chr6	PGSB	exon	48903147	48903506	.	+	.	ID=LotjaGi6g1v0192900.2.exon.2;Parent=LotjaGi6g1v0192900.2
LjG1.1_chr6	PGSB	CDS	48903147	48903506	.	+	0	ID=LotjaGi6g1v0192900.2.CDS.2;Parent=LotjaGi6g1v0192900.2
LjG1.1_chr6	PGSB	exon	48910544	48911781	.	+	.	ID=LotjaGi6g1v0192900.2.exon.3;Parent=LotjaGi6g1v0192900.2
LjG1.1_chr6	PGSB	CDS	48910544	48911781	.	+	0	ID=LotjaGi6g1v0192900.2.CDS.3;Parent=LotjaGi6g1v0192900.2
LjG1.1_chr6	PGSB	CDS	48912156	48913272	.	+	1	ID=LotjaGi6g1v0192900.2.CDS.4;Parent=LotjaGi6g1v0192900.2
LjG1.1_chr6	PGSB	exon	48912156	48913851	.	+	.	ID=LotjaGi6g1v0192900.2.exon.4;Parent=LotjaGi6g1v0192900.2
LjG1.1_chr6	PGSB	three_prime_UTR	48913273	48913851	.	+	.	ID=LotjaGi6g1v0192900.2.three_prime_UTR.2;Parent=LotjaGi6g1v0192900.2
###
LjG1.1_chr6	PGSB	gene	48913913	48919109	.	+	.	ID=LotjaGi6g1v0193000
LjG1.1_chr6	PGSB	five_prime_UTR	48913913	48914607	.	+	.	ID=LotjaGi6g1v0193000.2.five_prime_UTR.1;Parent=LotjaGi6g1v0193000.2
LjG1.1_chr6	PGSB	exon	48913913	48915119	.	+	.	ID=LotjaGi6g1v0193000.2.exon.1;Parent=LotjaGi6g1v0193000.2
LjG1.1_chr6	PGSB	CDS	48914608	48915119	.	+	0	ID=LotjaGi6g1v0193000.2.CDS.1;Parent=LotjaGi6g1v0193000.2
LjG1.1_chr6	PGSB	exon	48915365	48916439	.	+	.	ID=LotjaGi6g1v0193000.2.exon.2;Parent=LotjaGi6g1v0193000.2
LjG1.1_chr6	PGSB	CDS	48915365	48916439	.	+	1	ID=LotjaGi6g1v0193000.2.CDS.2;Parent=LotjaGi6g1v0193000.2
LjG1.1_chr6	PGSB	exon	48916552	48916854	.	+	.	ID=LotjaGi6g1v0193000.2.exon.3;Parent=LotjaGi6g1v0193000.2
LjG1.1_chr6	PGSB	CDS	48916552	48916854	.	+	0	ID=LotjaGi6g1v0193000.2.CDS.3;Parent=LotjaGi6g1v0193000.2
LjG1.1_chr6	PGSB	CDS	48917351	48918286	.	+	0	ID=LotjaGi6g1v0193000.2.CDS.4;Parent=LotjaGi6g1v0193000.2
LjG1.1_chr6	PGSB	exon	48917351	48919109	.	+	.	ID=LotjaGi6g1v0193000.2.exon.4;Parent=LotjaGi6g1v0193000.2
LjG1.1_chr6	PGSB	three_prime_UTR	48918287	48919109	.	+	.	ID=LotjaGi6g1v0193000.2.three_prime_UTR.2;Parent=LotjaGi6g1v0193000.2
###
LjG1.1_chr6	PGSB	gene	48921596	48927325	.	-	.	ID=LotjaGi6g1v0193100
LjG1.1_chr6	PGSB	three_prime_UTR	48922406	48922755	.	-	.	ID=LotjaGi6g1v0193100.2.three_prime_UTR.1;Parent=LotjaGi6g1v0193100.2
LjG1.1_chr6	PGSB	exon	48922406	48923240	.	-	.	ID=LotjaGi6g1v0193100.2.exon.1;Parent=LotjaGi6g1v0193100.2
LjG1.1_chr6	PGSB	CDS	48922756	48923240	.	-	2	ID=LotjaGi6g1v0193100.2.CDS.1;Parent=LotjaGi6g1v0193100.2
LjG1.1_chr6	PGSB	exon	48923556	48923760	.	-	.	ID=LotjaGi6g1v0193100.2.exon.2;Parent=LotjaGi6g1v0193100.2
LjG1.1_chr6	PGSB	CDS	48923556	48923760	.	-	0	ID=LotjaGi6g1v0193100.2.CDS.2;Parent=LotjaGi6g1v0193100.2
LjG1.1_chr6	PGSB	exon	48923865	48924047	.	-	.	ID=LotjaGi6g1v0193100.2.exon.3;Parent=LotjaGi6g1v0193100.2
LjG1.1_chr6	PGSB	CDS	48923865	48924047	.	-	0	ID=LotjaGi6g1v0193100.2.CDS.3;Parent=LotjaGi6g1v0193100.2
LjG1.1_chr6	PGSB	exon	48924158	48924262	.	-	.	ID=LotjaGi6g1v0193100.2.exon.4;Parent=LotjaGi6g1v0193100.2
LjG1.1_chr6	PGSB	CDS	48924158	48924262	.	-	0	ID=LotjaGi6g1v0193100.2.CDS.4;Parent=LotjaGi6g1v0193100.2
LjG1.1_chr6	PGSB	exon	48924369	48924612	.	-	.	ID=LotjaGi6g1v0193100.2.exon.5;Parent=LotjaGi6g1v0193100.2
LjG1.1_chr6	PGSB	CDS	48924369	48924612	.	-	1	ID=LotjaGi6g1v0193100.2.CDS.5;Parent=LotjaGi6g1v0193100.2
LjG1.1_chr6	PGSB	exon	48925630	48925775	.	-	.	ID=LotjaGi6g1v0193100.2.exon.6;Parent=LotjaGi6g1v0193100.2
LjG1.1_chr6	PGSB	CDS	48925630	48925775	.	-	0	ID=LotjaGi6g1v0193100.2.CDS.6;Parent=LotjaGi6g1v0193100.2
LjG1.1_chr6	PGSB	exon	48925874	48925964	.	-	.	ID=LotjaGi6g1v0193100.2.exon.7;Parent=LotjaGi6g1v0193100.2
LjG1.1_chr6	PGSB	CDS	48925874	48925964	.	-	1	ID=LotjaGi6g1v0193100.2.CDS.7;Parent=LotjaGi6g1v0193100.2
LjG1.1_chr6	PGSB	exon	48926259	48926463	.	-	.	ID=LotjaGi6g1v0193100.2.exon.8;Parent=LotjaGi6g1v0193100.2
LjG1.1_chr6	PGSB	CDS	48926259	48926463	.	-	2	ID=LotjaGi6g1v0193100.2.CDS.8;Parent=LotjaGi6g1v0193100.2
LjG1.1_chr6	PGSB	CDS	48926608	48926836	.	-	0	ID=LotjaGi6g1v0193100.2.CDS.9;Parent=LotjaGi6g1v0193100.2
LjG1.1_chr6	PGSB	exon	48926608	48926869	.	-	.	ID=LotjaGi6g1v0193100.2.exon.9;Parent=LotjaGi6g1v0193100.2
LjG1.1_chr6	PGSB	five_prime_UTR	48926837	48926869	.	-	.	ID=LotjaGi6g1v0193100.2.five_prime_UTR.2;Parent=LotjaGi6g1v0193100.2
LjG1.1_chr6	PGSB	exon	48927146	48927325	.	-	.	ID=LotjaGi6g1v0193100.2.exon.10;Parent=LotjaGi6g1v0193100.2
LjG1.1_chr6	PGSB	five_prime_UTR	48927146	48927325	.	-	.	ID=LotjaGi6g1v0193100.2.five_prime_UTR.3;Parent=LotjaGi6g1v0193100.2
###
LjG1.1_chr6	PGSB	gene	48960672	48963892	.	-	.	ID=LotjaGi6g1v0193200
LjG1.1_chr6	PGSB	three_prime_UTR	48960672	48960810	.	-	.	ID=LotjaGi6g1v0193200.1.three_prime_UTR.1;Parent=LotjaGi6g1v0193200.1
LjG1.1_chr6	PGSB	exon	48960672	48961070	.	-	.	ID=LotjaGi6g1v0193200.1.exon.1;Parent=LotjaGi6g1v0193200.1
LjG1.1_chr6	PGSB	CDS	48960811	48961070	.	-	2	ID=LotjaGi6g1v0193200.1.CDS.1;Parent=LotjaGi6g1v0193200.1
LjG1.1_chr6	PGSB	exon	48961169	48961264	.	-	.	ID=LotjaGi6g1v0193200.1.exon.2;Parent=LotjaGi6g1v0193200.1
LjG1.1_chr6	PGSB	CDS	48961169	48961264	.	-	2	ID=LotjaGi6g1v0193200.1.CDS.2;Parent=LotjaGi6g1v0193200.1
LjG1.1_chr6	PGSB	exon	48962129	48962348	.	-	.	ID=LotjaGi6g1v0193200.1.exon.3;Parent=LotjaGi6g1v0193200.1
LjG1.1_chr6	PGSB	CDS	48962129	48962348	.	-	0	ID=LotjaGi6g1v0193200.1.CDS.3;Parent=LotjaGi6g1v0193200.1
LjG1.1_chr6	PGSB	exon	48962474	48962709	.	-	.	ID=LotjaGi6g1v0193200.1.exon.4;Parent=LotjaGi6g1v0193200.1
LjG1.1_chr6	PGSB	CDS	48962474	48962709	.	-	2	ID=LotjaGi6g1v0193200.1.CDS.4;Parent=LotjaGi6g1v0193200.1
LjG1.1_chr6	PGSB	exon	48962878	48962979	.	-	.	ID=LotjaGi6g1v0193200.1.exon.5;Parent=LotjaGi6g1v0193200.1
LjG1.1_chr6	PGSB	CDS	48962878	48962979	.	-	2	ID=LotjaGi6g1v0193200.1.CDS.5;Parent=LotjaGi6g1v0193200.1
LjG1.1_chr6	PGSB	CDS	48963604	48963823	.	-	0	ID=LotjaGi6g1v0193200.1.CDS.6;Parent=LotjaGi6g1v0193200.1
LjG1.1_chr6	PGSB	exon	48963604	48963892	.	-	.	ID=LotjaGi6g1v0193200.1.exon.6;Parent=LotjaGi6g1v0193200.1
LjG1.1_chr6	PGSB	five_prime_UTR	48963824	48963892	.	-	.	ID=LotjaGi6g1v0193200.1.five_prime_UTR.2;Parent=LotjaGi6g1v0193200.1
###
LjG1.1_chr6	PGSB	gene	48965281	48970357	.	-	.	ID=LotjaGi6g1v0193300
LjG1.1_chr6	PGSB	three_prime_UTR	48965281	48965763	.	-	.	ID=LotjaGi6g1v0193300.1.three_prime_UTR.1;Parent=LotjaGi6g1v0193300.1
LjG1.1_chr6	PGSB	exon	48965281	48966132	.	-	.	ID=LotjaGi6g1v0193300.1.exon.1;Parent=LotjaGi6g1v0193300.1
LjG1.1_chr6	PGSB	CDS	48965764	48966132	.	-	0	ID=LotjaGi6g1v0193300.1.CDS.1;Parent=LotjaGi6g1v0193300.1
LjG1.1_chr6	PGSB	exon	48966341	48966542	.	-	.	ID=LotjaGi6g1v0193300.1.exon.2;Parent=LotjaGi6g1v0193300.1
LjG1.1_chr6	PGSB	CDS	48966341	48966542	.	-	1	ID=LotjaGi6g1v0193300.1.CDS.2;Parent=LotjaGi6g1v0193300.1
LjG1.1_chr6	PGSB	exon	48966633	48966883	.	-	.	ID=LotjaGi6g1v0193300.1.exon.3;Parent=LotjaGi6g1v0193300.1
LjG1.1_chr6	PGSB	CDS	48966633	48966883	.	-	0	ID=LotjaGi6g1v0193300.1.CDS.3;Parent=LotjaGi6g1v0193300.1
LjG1.1_chr6	PGSB	exon	48967006	48967111	.	-	.	ID=LotjaGi6g1v0193300.1.exon.4;Parent=LotjaGi6g1v0193300.1
LjG1.1_chr6	PGSB	CDS	48967006	48967111	.	-	1	ID=LotjaGi6g1v0193300.1.CDS.4;Parent=LotjaGi6g1v0193300.1
LjG1.1_chr6	PGSB	exon	48967198	48967364	.	-	.	ID=LotjaGi6g1v0193300.1.exon.5;Parent=LotjaGi6g1v0193300.1
LjG1.1_chr6	PGSB	CDS	48967198	48967364	.	-	0	ID=LotjaGi6g1v0193300.1.CDS.5;Parent=LotjaGi6g1v0193300.1
LjG1.1_chr6	PGSB	exon	48967456	48967536	.	-	.	ID=LotjaGi6g1v0193300.1.exon.6;Parent=LotjaGi6g1v0193300.1
LjG1.1_chr6	PGSB	CDS	48967456	48967536	.	-	0	ID=LotjaGi6g1v0193300.1.CDS.6;Parent=LotjaGi6g1v0193300.1
LjG1.1_chr6	PGSB	exon	48967607	48967770	.	-	.	ID=LotjaGi6g1v0193300.1.exon.7;Parent=LotjaGi6g1v0193300.1
LjG1.1_chr6	PGSB	CDS	48967607	48967770	.	-	2	ID=LotjaGi6g1v0193300.1.CDS.7;Parent=LotjaGi6g1v0193300.1
LjG1.1_chr6	PGSB	exon	48967848	48968239	.	-	.	ID=LotjaGi6g1v0193300.1.exon.8;Parent=LotjaGi6g1v0193300.1
LjG1.1_chr6	PGSB	CDS	48967848	48968239	.	-	1	ID=LotjaGi6g1v0193300.1.CDS.8;Parent=LotjaGi6g1v0193300.1
LjG1.1_chr6	PGSB	exon	48968317	48968444	.	-	.	ID=LotjaGi6g1v0193300.1.exon.9;Parent=LotjaGi6g1v0193300.1
LjG1.1_chr6	PGSB	CDS	48968317	48968444	.	-	0	ID=LotjaGi6g1v0193300.1.CDS.9;Parent=LotjaGi6g1v0193300.1
LjG1.1_chr6	PGSB	exon	48968656	48968743	.	-	.	ID=LotjaGi6g1v0193300.1.exon.10;Parent=LotjaGi6g1v0193300.1
LjG1.1_chr6	PGSB	CDS	48968656	48968743	.	-	1	ID=LotjaGi6g1v0193300.1.CDS.10;Parent=LotjaGi6g1v0193300.1
LjG1.1_chr6	PGSB	exon	48969021	48969374	.	-	.	ID=LotjaGi6g1v0193300.1.exon.11;Parent=LotjaGi6g1v0193300.1
LjG1.1_chr6	PGSB	CDS	48969021	48969374	.	-	1	ID=LotjaGi6g1v0193300.1.CDS.11;Parent=LotjaGi6g1v0193300.1
LjG1.1_chr6	PGSB	CDS	48970157	48970275	.	-	0	ID=LotjaGi6g1v0193300.1.CDS.12;Parent=LotjaGi6g1v0193300.1
LjG1.1_chr6	PGSB	exon	48970157	48970357	.	-	.	ID=LotjaGi6g1v0193300.1.exon.12;Parent=LotjaGi6g1v0193300.1
LjG1.1_chr6	PGSB	five_prime_UTR	48970276	48970357	.	-	.	ID=LotjaGi6g1v0193300.1.five_prime_UTR.2;Parent=LotjaGi6g1v0193300.1
###
LjG1.1_chr6	PGSB	gene	48971207	48975195	.	-	.	ID=LotjaGi6g1v0193400
LjG1.1_chr6	PGSB	three_prime_UTR	48971207	48972988	.	-	.	ID=LotjaGi6g1v0193400.1.three_prime_UTR.1;Parent=LotjaGi6g1v0193400.1
LjG1.1_chr6	PGSB	exon	48971207	48973695	.	-	.	ID=LotjaGi6g1v0193400.1.exon.1;Parent=LotjaGi6g1v0193400.1
LjG1.1_chr6	PGSB	CDS	48972989	48973639	.	-	0	ID=LotjaGi6g1v0193400.1.CDS.1;Parent=LotjaGi6g1v0193400.1
LjG1.1_chr6	PGSB	five_prime_UTR	48973640	48973695	.	-	.	ID=LotjaGi6g1v0193400.1.five_prime_UTR.2;Parent=LotjaGi6g1v0193400.1
LjG1.1_chr6	PGSB	exon	48973790	48975195	.	-	.	ID=LotjaGi6g1v0193400.1.exon.2;Parent=LotjaGi6g1v0193400.1
LjG1.1_chr6	PGSB	five_prime_UTR	48973790	48975195	.	-	.	ID=LotjaGi6g1v0193400.1.five_prime_UTR.3;Parent=LotjaGi6g1v0193400.1
###
LjG1.1_chr6	PGSB	gene	48976392	48980940	.	+	.	ID=LotjaGi6g1v0193500
LjG1.1_chr6	PGSB	five_prime_UTR	48976392	48976481	.	+	.	ID=LotjaGi6g1v0193500.1.five_prime_UTR.1;Parent=LotjaGi6g1v0193500.1
LjG1.1_chr6	PGSB	exon	48976392	48976863	.	+	.	ID=LotjaGi6g1v0193500.1.exon.1;Parent=LotjaGi6g1v0193500.1
LjG1.1_chr6	PGSB	CDS	48976482	48976863	.	+	0	ID=LotjaGi6g1v0193500.1.CDS.1;Parent=LotjaGi6g1v0193500.1
LjG1.1_chr6	PGSB	exon	48977563	48977670	.	+	.	ID=LotjaGi6g1v0193500.1.exon.2;Parent=LotjaGi6g1v0193500.1
LjG1.1_chr6	PGSB	CDS	48977563	48977670	.	+	2	ID=LotjaGi6g1v0193500.1.CDS.2;Parent=LotjaGi6g1v0193500.1
LjG1.1_chr6	PGSB	exon	48977895	48978169	.	+	.	ID=LotjaGi6g1v0193500.1.exon.3;Parent=LotjaGi6g1v0193500.1
LjG1.1_chr6	PGSB	CDS	48977895	48978169	.	+	2	ID=LotjaGi6g1v0193500.1.CDS.3;Parent=LotjaGi6g1v0193500.1
LjG1.1_chr6	PGSB	exon	48978262	48978516	.	+	.	ID=LotjaGi6g1v0193500.1.exon.4;Parent=LotjaGi6g1v0193500.1
LjG1.1_chr6	PGSB	CDS	48978262	48978516	.	+	0	ID=LotjaGi6g1v0193500.1.CDS.4;Parent=LotjaGi6g1v0193500.1
LjG1.1_chr6	PGSB	exon	48978659	48978765	.	+	.	ID=LotjaGi6g1v0193500.1.exon.5;Parent=LotjaGi6g1v0193500.1
LjG1.1_chr6	PGSB	CDS	48978659	48978765	.	+	0	ID=LotjaGi6g1v0193500.1.CDS.5;Parent=LotjaGi6g1v0193500.1
LjG1.1_chr6	PGSB	CDS	48978872	48979058	.	+	1	ID=LotjaGi6g1v0193500.1.CDS.6;Parent=LotjaGi6g1v0193500.1
LjG1.1_chr6	PGSB	exon	48978872	48979952	.	+	.	ID=LotjaGi6g1v0193500.1.exon.6;Parent=LotjaGi6g1v0193500.1
LjG1.1_chr6	PGSB	three_prime_UTR	48979059	48979952	.	+	.	ID=LotjaGi6g1v0193500.1.three_prime_UTR.2;Parent=LotjaGi6g1v0193500.1
LjG1.1_chr6	PGSB	exon	48980282	48980940	.	+	.	ID=LotjaGi6g1v0193500.1.exon.7;Parent=LotjaGi6g1v0193500.1
LjG1.1_chr6	PGSB	three_prime_UTR	48980282	48980940	.	+	.	ID=LotjaGi6g1v0193500.1.three_prime_UTR.3;Parent=LotjaGi6g1v0193500.1
###
LjG1.1_chr6	PGSB	gene	48990678	48995655	.	+	.	ID=LotjaGi6g1v0193600
LjG1.1_chr6	PGSB	exon	48990678	48990830	.	+	.	ID=LotjaGi6g1v0193600.1.exon.1;Parent=LotjaGi6g1v0193600.1
LjG1.1_chr6	PGSB	five_prime_UTR	48990678	48990830	.	+	.	ID=LotjaGi6g1v0193600.1.five_prime_UTR.1;Parent=LotjaGi6g1v0193600.1
LjG1.1_chr6	PGSB	five_prime_UTR	48991954	48992551	.	+	.	ID=LotjaGi6g1v0193600.1.five_prime_UTR.2;Parent=LotjaGi6g1v0193600.1
LjG1.1_chr6	PGSB	exon	48991954	48993245	.	+	.	ID=LotjaGi6g1v0193600.1.exon.2;Parent=LotjaGi6g1v0193600.1
LjG1.1_chr6	PGSB	CDS	48992552	48993245	.	+	0	ID=LotjaGi6g1v0193600.1.CDS.1;Parent=LotjaGi6g1v0193600.1
LjG1.1_chr6	PGSB	exon	48993356	48993433	.	+	.	ID=LotjaGi6g1v0193600.1.exon.3;Parent=LotjaGi6g1v0193600.1
LjG1.1_chr6	PGSB	CDS	48993356	48993433	.	+	2	ID=LotjaGi6g1v0193600.1.CDS.2;Parent=LotjaGi6g1v0193600.1
LjG1.1_chr6	PGSB	exon	48993602	48993675	.	+	.	ID=LotjaGi6g1v0193600.1.exon.4;Parent=LotjaGi6g1v0193600.1
LjG1.1_chr6	PGSB	CDS	48993602	48993675	.	+	2	ID=LotjaGi6g1v0193600.1.CDS.3;Parent=LotjaGi6g1v0193600.1
LjG1.1_chr6	PGSB	exon	48993769	48993876	.	+	.	ID=LotjaGi6g1v0193600.1.exon.5;Parent=LotjaGi6g1v0193600.1
LjG1.1_chr6	PGSB	CDS	48993769	48993876	.	+	0	ID=LotjaGi6g1v0193600.1.CDS.4;Parent=LotjaGi6g1v0193600.1
LjG1.1_chr6	PGSB	CDS	48994964	48995077	.	+	0	ID=LotjaGi6g1v0193600.1.CDS.5;Parent=LotjaGi6g1v0193600.1
LjG1.1_chr6	PGSB	exon	48994964	48995655	.	+	.	ID=LotjaGi6g1v0193600.1.exon.6;Parent=LotjaGi6g1v0193600.1
LjG1.1_chr6	PGSB	three_prime_UTR	48995078	48995655	.	+	.	ID=LotjaGi6g1v0193600.1.three_prime_UTR.3;Parent=LotjaGi6g1v0193600.1
###
LjG1.1_chr6	PGSB	gene	48996124	48998925	.	+	.	ID=LotjaGi6g1v0193700
LjG1.1_chr6	PGSB	five_prime_UTR	48996124	48996326	.	+	.	ID=LotjaGi6g1v0193700.1.five_prime_UTR.1;Parent=LotjaGi6g1v0193700.1
LjG1.1_chr6	PGSB	exon	48996124	48996600	.	+	.	ID=LotjaGi6g1v0193700.1.exon.1;Parent=LotjaGi6g1v0193700.1
LjG1.1_chr6	PGSB	CDS	48996327	48996600	.	+	0	ID=LotjaGi6g1v0193700.1.CDS.1;Parent=LotjaGi6g1v0193700.1
LjG1.1_chr6	PGSB	exon	48997310	48997374	.	+	.	ID=LotjaGi6g1v0193700.1.exon.2;Parent=LotjaGi6g1v0193700.1
LjG1.1_chr6	PGSB	CDS	48997310	48997374	.	+	2	ID=LotjaGi6g1v0193700.1.CDS.2;Parent=LotjaGi6g1v0193700.1
LjG1.1_chr6	PGSB	exon	48997450	48997510	.	+	.	ID=LotjaGi6g1v0193700.1.exon.3;Parent=LotjaGi6g1v0193700.1
LjG1.1_chr6	PGSB	CDS	48997450	48997510	.	+	0	ID=LotjaGi6g1v0193700.1.CDS.3;Parent=LotjaGi6g1v0193700.1
LjG1.1_chr6	PGSB	exon	48998035	48998181	.	+	.	ID=LotjaGi6g1v0193700.1.exon.4;Parent=LotjaGi6g1v0193700.1
LjG1.1_chr6	PGSB	CDS	48998035	48998181	.	+	2	ID=LotjaGi6g1v0193700.1.CDS.4;Parent=LotjaGi6g1v0193700.1
LjG1.1_chr6	PGSB	CDS	48998522	48998655	.	+	2	ID=LotjaGi6g1v0193700.1.CDS.5;Parent=LotjaGi6g1v0193700.1
LjG1.1_chr6	PGSB	exon	48998522	48998925	.	+	.	ID=LotjaGi6g1v0193700.1.exon.5;Parent=LotjaGi6g1v0193700.1
LjG1.1_chr6	PGSB	three_prime_UTR	48998656	48998925	.	+	.	ID=LotjaGi6g1v0193700.1.three_prime_UTR.2;Parent=LotjaGi6g1v0193700.1
###
LjG1.1_chr6	PGSB	gene	49001075	49008725	.	+	.	ID=LotjaGi6g1v0193800
LjG1.1_chr6	PGSB	five_prime_UTR	49001075	49001198	.	+	.	ID=LotjaGi6g1v0193800.1.five_prime_UTR.1;Parent=LotjaGi6g1v0193800.1
LjG1.1_chr6	PGSB	exon	49001075	49001583	.	+	.	ID=LotjaGi6g1v0193800.1.exon.1;Parent=LotjaGi6g1v0193800.1
LjG1.1_chr6	PGSB	CDS	49001199	49001583	.	+	0	ID=LotjaGi6g1v0193800.1.CDS.1;Parent=LotjaGi6g1v0193800.1
LjG1.1_chr6	PGSB	CDS	49008327	49008691	.	+	2	ID=LotjaGi6g1v0193800.1.CDS.2;Parent=LotjaGi6g1v0193800.1
LjG1.1_chr6	PGSB	exon	49008327	49008725	.	+	.	ID=LotjaGi6g1v0193800.1.exon.2;Parent=LotjaGi6g1v0193800.1
LjG1.1_chr6	PGSB	three_prime_UTR	49008692	49008725	.	+	.	ID=LotjaGi6g1v0193800.1.three_prime_UTR.2;Parent=LotjaGi6g1v0193800.1
###
LjG1.1_chr6	PGSB	gene	49024716	49025546	.	-	.	ID=LotjaGi6g1v0193900_LC
LjG1.1_chr6	PGSB	three_prime_UTR	49024716	49024716	.	-	.	ID=LotjaGi6g1v0193900_LC.1.three_prime_UTR.1;Parent=LotjaGi6g1v0193900_LC.1
LjG1.1_chr6	PGSB	exon	49024716	49025546	.	-	.	ID=LotjaGi6g1v0193900_LC.1.exon.1;Parent=LotjaGi6g1v0193900_LC.1
LjG1.1_chr6	PGSB	CDS	49024717	49025316	.	-	0	ID=LotjaGi6g1v0193900_LC.1.CDS.1;Parent=LotjaGi6g1v0193900_LC.1
LjG1.1_chr6	PGSB	five_prime_UTR	49025317	49025546	.	-	.	ID=LotjaGi6g1v0193900_LC.1.five_prime_UTR.2;Parent=LotjaGi6g1v0193900_LC.1
###
LjG1.1_chr6	PGSB	gene	49026344	49026723	.	-	.	ID=LotjaGi6g1v0194000_LC
LjG1.1_chr6	PGSB	CDS	49026344	49026721	.	-	0	ID=LotjaGi6g1v0194000_LC.1.CDS.1;Parent=LotjaGi6g1v0194000_LC.1
LjG1.1_chr6	PGSB	exon	49026344	49026723	.	-	.	ID=LotjaGi6g1v0194000_LC.1.exon.1;Parent=LotjaGi6g1v0194000_LC.1
LjG1.1_chr6	PGSB	five_prime_UTR	49026722	49026723	.	-	.	ID=LotjaGi6g1v0194000_LC.1.five_prime_UTR.1;Parent=LotjaGi6g1v0194000_LC.1
###
LjG1.1_chr6	PGSB	gene	49034686	49036318	.	+	.	ID=LotjaGi6g1v0194100
LjG1.1_chr6	PGSB	five_prime_UTR	49034686	49034749	.	+	.	ID=LotjaGi6g1v0194100.1.five_prime_UTR.1;Parent=LotjaGi6g1v0194100.1
LjG1.1_chr6	PGSB	exon	49034686	49035468	.	+	.	ID=LotjaGi6g1v0194100.1.exon.1;Parent=LotjaGi6g1v0194100.1
LjG1.1_chr6	PGSB	CDS	49034750	49035468	.	+	0	ID=LotjaGi6g1v0194100.1.CDS.1;Parent=LotjaGi6g1v0194100.1
LjG1.1_chr6	PGSB	CDS	49036002	49036089	.	+	1	ID=LotjaGi6g1v0194100.1.CDS.2;Parent=LotjaGi6g1v0194100.1
LjG1.1_chr6	PGSB	exon	49036002	49036318	.	+	.	ID=LotjaGi6g1v0194100.1.exon.2;Parent=LotjaGi6g1v0194100.1
LjG1.1_chr6	PGSB	three_prime_UTR	49036090	49036318	.	+	.	ID=LotjaGi6g1v0194100.1.three_prime_UTR.2;Parent=LotjaGi6g1v0194100.1
###
LjG1.1_chr6	PGSB	gene	49039245	49039809	.	-	.	ID=LotjaGi6g1v0194200
LjG1.1_chr6	PGSB	three_prime_UTR	49039245	49039332	.	-	.	ID=LotjaGi6g1v0194200.1.three_prime_UTR.1;Parent=LotjaGi6g1v0194200.1
LjG1.1_chr6	PGSB	exon	49039245	49039643	.	-	.	ID=LotjaGi6g1v0194200.1.exon.1;Parent=LotjaGi6g1v0194200.1
LjG1.1_chr6	PGSB	CDS	49039333	49039643	.	-	2	ID=LotjaGi6g1v0194200.1.CDS.1;Parent=LotjaGi6g1v0194200.1
LjG1.1_chr6	PGSB	CDS	49039740	49039797	.	-	0	ID=LotjaGi6g1v0194200.1.CDS.2;Parent=LotjaGi6g1v0194200.1
LjG1.1_chr6	PGSB	exon	49039740	49039809	.	-	.	ID=LotjaGi6g1v0194200.1.exon.2;Parent=LotjaGi6g1v0194200.1
LjG1.1_chr6	PGSB	five_prime_UTR	49039798	49039809	.	-	.	ID=LotjaGi6g1v0194200.1.five_prime_UTR.2;Parent=LotjaGi6g1v0194200.1
###
LjG1.1_chr6	PGSB	gene	49052552	49070585	.	-	.	ID=LotjaGi6g1v0194300_LC
LjG1.1_chr6	PGSB	three_prime_UTR	49052552	49061505	.	-	.	ID=LotjaGi6g1v0194300_LC.1.three_prime_UTR.1;Parent=LotjaGi6g1v0194300_LC.1
LjG1.1_chr6	PGSB	exon	49052552	49062191	.	-	.	ID=LotjaGi6g1v0194300_LC.1.exon.1;Parent=LotjaGi6g1v0194300_LC.1
LjG1.1_chr6	PGSB	CDS	49061506	49062191	.	-	2	ID=LotjaGi6g1v0194300_LC.1.CDS.1;Parent=LotjaGi6g1v0194300_LC.1
LjG1.1_chr6	PGSB	exon	49062439	49062741	.	-	.	ID=LotjaGi6g1v0194300_LC.1.exon.2;Parent=LotjaGi6g1v0194300_LC.1
LjG1.1_chr6	PGSB	CDS	49062439	49062741	.	-	2	ID=LotjaGi6g1v0194300_LC.1.CDS.2;Parent=LotjaGi6g1v0194300_LC.1
LjG1.1_chr6	PGSB	exon	49063130	49063871	.	-	.	ID=LotjaGi6g1v0194300_LC.1.exon.3;Parent=LotjaGi6g1v0194300_LC.1
LjG1.1_chr6	PGSB	CDS	49063130	49063871	.	-	0	ID=LotjaGi6g1v0194300_LC.1.CDS.3;Parent=LotjaGi6g1v0194300_LC.1
LjG1.1_chr6	PGSB	exon	49064116	49064720	.	-	.	ID=LotjaGi6g1v0194300_LC.1.exon.4;Parent=LotjaGi6g1v0194300_LC.1
LjG1.1_chr6	PGSB	CDS	49064116	49064720	.	-	2	ID=LotjaGi6g1v0194300_LC.1.CDS.4;Parent=LotjaGi6g1v0194300_LC.1
LjG1.1_chr6	PGSB	exon	49065035	49065521	.	-	.	ID=LotjaGi6g1v0194300_LC.1.exon.5;Parent=LotjaGi6g1v0194300_LC.1
LjG1.1_chr6	PGSB	CDS	49065035	49065521	.	-	0	ID=LotjaGi6g1v0194300_LC.1.CDS.5;Parent=LotjaGi6g1v0194300_LC.1
LjG1.1_chr6	PGSB	CDS	49065723	49068815	.	-	0	ID=LotjaGi6g1v0194300_LC.1.CDS.6;Parent=LotjaGi6g1v0194300_LC.1
LjG1.1_chr6	PGSB	exon	49065723	49068852	.	-	.	ID=LotjaGi6g1v0194300_LC.1.exon.6;Parent=LotjaGi6g1v0194300_LC.1
LjG1.1_chr6	PGSB	five_prime_UTR	49068816	49068852	.	-	.	ID=LotjaGi6g1v0194300_LC.1.five_prime_UTR.2;Parent=LotjaGi6g1v0194300_LC.1
LjG1.1_chr6	PGSB	exon	49070334	49070585	.	-	.	ID=LotjaGi6g1v0194300_LC.1.exon.7;Parent=LotjaGi6g1v0194300_LC.1
LjG1.1_chr6	PGSB	five_prime_UTR	49070334	49070585	.	-	.	ID=LotjaGi6g1v0194300_LC.1.five_prime_UTR.3;Parent=LotjaGi6g1v0194300_LC.1
LjG1.1_chr6	PGSB	three_prime_UTR	49061127	49061505	.	-	.	ID=LotjaGi6g1v0194300_LC.2.three_prime_UTR.1;Parent=LotjaGi6g1v0194300_LC.2
LjG1.1_chr6	PGSB	exon	49061127	49062191	.	-	.	ID=LotjaGi6g1v0194300_LC.2.exon.1;Parent=LotjaGi6g1v0194300_LC.2
LjG1.1_chr6	PGSB	CDS	49061506	49062191	.	-	2	ID=LotjaGi6g1v0194300_LC.2.CDS.1;Parent=LotjaGi6g1v0194300_LC.2
LjG1.1_chr6	PGSB	exon	49062439	49062741	.	-	.	ID=LotjaGi6g1v0194300_LC.2.exon.2;Parent=LotjaGi6g1v0194300_LC.2
LjG1.1_chr6	PGSB	CDS	49062439	49062741	.	-	2	ID=LotjaGi6g1v0194300_LC.2.CDS.2;Parent=LotjaGi6g1v0194300_LC.2
LjG1.1_chr6	PGSB	exon	49063130	49063871	.	-	.	ID=LotjaGi6g1v0194300_LC.2.exon.3;Parent=LotjaGi6g1v0194300_LC.2
LjG1.1_chr6	PGSB	CDS	49063130	49063871	.	-	0	ID=LotjaGi6g1v0194300_LC.2.CDS.3;Parent=LotjaGi6g1v0194300_LC.2
LjG1.1_chr6	PGSB	exon	49064116	49064720	.	-	.	ID=LotjaGi6g1v0194300_LC.2.exon.4;Parent=LotjaGi6g1v0194300_LC.2
LjG1.1_chr6	PGSB	CDS	49064116	49064720	.	-	2	ID=LotjaGi6g1v0194300_LC.2.CDS.4;Parent=LotjaGi6g1v0194300_LC.2
LjG1.1_chr6	PGSB	exon	49065035	49065521	.	-	.	ID=LotjaGi6g1v0194300_LC.2.exon.5;Parent=LotjaGi6g1v0194300_LC.2
LjG1.1_chr6	PGSB	CDS	49065035	49065521	.	-	0	ID=LotjaGi6g1v0194300_LC.2.CDS.5;Parent=LotjaGi6g1v0194300_LC.2
LjG1.1_chr6	PGSB	CDS	49065723	49068815	.	-	0	ID=LotjaGi6g1v0194300_LC.2.CDS.6;Parent=LotjaGi6g1v0194300_LC.2
LjG1.1_chr6	PGSB	exon	49065723	49068852	.	-	.	ID=LotjaGi6g1v0194300_LC.2.exon.6;Parent=LotjaGi6g1v0194300_LC.2
LjG1.1_chr6	PGSB	five_prime_UTR	49068816	49068852	.	-	.	ID=LotjaGi6g1v0194300_LC.2.five_prime_UTR.2;Parent=LotjaGi6g1v0194300_LC.2
LjG1.1_chr6	PGSB	exon	49069749	49070525	.	-	.	ID=LotjaGi6g1v0194300_LC.2.exon.7;Parent=LotjaGi6g1v0194300_LC.2
LjG1.1_chr6	PGSB	five_prime_UTR	49069749	49070525	.	-	.	ID=LotjaGi6g1v0194300_LC.2.five_prime_UTR.3;Parent=LotjaGi6g1v0194300_LC.2
###
LjG1.1_chr6	PGSB	gene	49052552	49070585	.	+	.	ID=LotjaGi6g1v0194400
LjG1.1_chr6	PGSB	five_prime_UTR	49052552	49052669	.	+	.	ID=LotjaGi6g1v0194400.1.five_prime_UTR.1;Parent=LotjaGi6g1v0194400.1
LjG1.1_chr6	PGSB	exon	49052552	49053303	.	+	.	ID=LotjaGi6g1v0194400.1.exon.1;Parent=LotjaGi6g1v0194400.1
LjG1.1_chr6	PGSB	CDS	49052670	49053303	.	+	0	ID=LotjaGi6g1v0194400.1.CDS.1;Parent=LotjaGi6g1v0194400.1
LjG1.1_chr6	PGSB	exon	49053517	49053629	.	+	.	ID=LotjaGi6g1v0194400.1.exon.2;Parent=LotjaGi6g1v0194400.1
LjG1.1_chr6	PGSB	CDS	49053517	49053629	.	+	2	ID=LotjaGi6g1v0194400.1.CDS.2;Parent=LotjaGi6g1v0194400.1
LjG1.1_chr6	PGSB	exon	49054498	49054605	.	+	.	ID=LotjaGi6g1v0194400.1.exon.3;Parent=LotjaGi6g1v0194400.1
LjG1.1_chr6	PGSB	CDS	49054498	49054605	.	+	0	ID=LotjaGi6g1v0194400.1.CDS.3;Parent=LotjaGi6g1v0194400.1
LjG1.1_chr6	PGSB	exon	49055784	49055838	.	+	.	ID=LotjaGi6g1v0194400.1.exon.4;Parent=LotjaGi6g1v0194400.1
LjG1.1_chr6	PGSB	CDS	49055784	49055838	.	+	0	ID=LotjaGi6g1v0194400.1.CDS.4;Parent=LotjaGi6g1v0194400.1
LjG1.1_chr6	PGSB	exon	49057936	49058100	.	+	.	ID=LotjaGi6g1v0194400.1.exon.5;Parent=LotjaGi6g1v0194400.1
LjG1.1_chr6	PGSB	CDS	49057936	49058100	.	+	2	ID=LotjaGi6g1v0194400.1.CDS.5;Parent=LotjaGi6g1v0194400.1
LjG1.1_chr6	PGSB	exon	49058815	49058909	.	+	.	ID=LotjaGi6g1v0194400.1.exon.6;Parent=LotjaGi6g1v0194400.1
LjG1.1_chr6	PGSB	CDS	49058815	49058909	.	+	2	ID=LotjaGi6g1v0194400.1.CDS.6;Parent=LotjaGi6g1v0194400.1
LjG1.1_chr6	PGSB	exon	49059481	49059677	.	+	.	ID=LotjaGi6g1v0194400.1.exon.7;Parent=LotjaGi6g1v0194400.1
LjG1.1_chr6	PGSB	CDS	49059481	49059677	.	+	0	ID=LotjaGi6g1v0194400.1.CDS.7;Parent=LotjaGi6g1v0194400.1
LjG1.1_chr6	PGSB	CDS	49060172	49060457	.	+	1	ID=LotjaGi6g1v0194400.1.CDS.8;Parent=LotjaGi6g1v0194400.1
LjG1.1_chr6	PGSB	exon	49060172	49070585	.	+	.	ID=LotjaGi6g1v0194400.1.exon.8;Parent=LotjaGi6g1v0194400.1
LjG1.1_chr6	PGSB	three_prime_UTR	49060458	49070585	.	+	.	ID=LotjaGi6g1v0194400.1.three_prime_UTR.2;Parent=LotjaGi6g1v0194400.1
###
LjG1.1_chr6	PGSB	gene	49071890	49078983	.	-	.	ID=LotjaGi6g1v0194500
LjG1.1_chr6	PGSB	three_prime_UTR	49071890	49072203	.	-	.	ID=LotjaGi6g1v0194500.1.three_prime_UTR.1;Parent=LotjaGi6g1v0194500.1
LjG1.1_chr6	PGSB	exon	49071890	49072961	.	-	.	ID=LotjaGi6g1v0194500.1.exon.1;Parent=LotjaGi6g1v0194500.1
LjG1.1_chr6	PGSB	CDS	49072204	49072961	.	-	2	ID=LotjaGi6g1v0194500.1.CDS.1;Parent=LotjaGi6g1v0194500.1
LjG1.1_chr6	PGSB	exon	49073056	49074508	.	-	.	ID=LotjaGi6g1v0194500.1.exon.2;Parent=LotjaGi6g1v0194500.1
LjG1.1_chr6	PGSB	CDS	49073056	49074508	.	-	0	ID=LotjaGi6g1v0194500.1.CDS.2;Parent=LotjaGi6g1v0194500.1
LjG1.1_chr6	PGSB	exon	49074815	49075114	.	-	.	ID=LotjaGi6g1v0194500.1.exon.3;Parent=LotjaGi6g1v0194500.1
LjG1.1_chr6	PGSB	CDS	49074815	49075114	.	-	0	ID=LotjaGi6g1v0194500.1.CDS.3;Parent=LotjaGi6g1v0194500.1
LjG1.1_chr6	PGSB	exon	49075214	49076303	.	-	.	ID=LotjaGi6g1v0194500.1.exon.4;Parent=LotjaGi6g1v0194500.1
LjG1.1_chr6	PGSB	CDS	49075214	49076303	.	-	1	ID=LotjaGi6g1v0194500.1.CDS.4;Parent=LotjaGi6g1v0194500.1
LjG1.1_chr6	PGSB	CDS	49078369	49078874	.	-	0	ID=LotjaGi6g1v0194500.1.CDS.5;Parent=LotjaGi6g1v0194500.1
LjG1.1_chr6	PGSB	exon	49078369	49078983	.	-	.	ID=LotjaGi6g1v0194500.1.exon.5;Parent=LotjaGi6g1v0194500.1
LjG1.1_chr6	PGSB	five_prime_UTR	49078875	49078983	.	-	.	ID=LotjaGi6g1v0194500.1.five_prime_UTR.2;Parent=LotjaGi6g1v0194500.1
###
LjG1.1_chr6	PGSB	gene	49104842	49109382	.	+	.	ID=LotjaGi6g1v0194600
LjG1.1_chr6	PGSB	five_prime_UTR	49104842	49105343	.	+	.	ID=LotjaGi6g1v0194600.1.five_prime_UTR.1;Parent=LotjaGi6g1v0194600.1
LjG1.1_chr6	PGSB	exon	49104842	49105854	.	+	.	ID=LotjaGi6g1v0194600.1.exon.1;Parent=LotjaGi6g1v0194600.1
LjG1.1_chr6	PGSB	CDS	49105344	49105854	.	+	0	ID=LotjaGi6g1v0194600.1.CDS.1;Parent=LotjaGi6g1v0194600.1
LjG1.1_chr6	PGSB	CDS	49108109	49109049	.	+	2	ID=LotjaGi6g1v0194600.1.CDS.2;Parent=LotjaGi6g1v0194600.1
LjG1.1_chr6	PGSB	exon	49108109	49109382	.	+	.	ID=LotjaGi6g1v0194600.1.exon.2;Parent=LotjaGi6g1v0194600.1
LjG1.1_chr6	PGSB	three_prime_UTR	49109050	49109382	.	+	.	ID=LotjaGi6g1v0194600.1.three_prime_UTR.2;Parent=LotjaGi6g1v0194600.1
###
LjG1.1_chr6	PGSB	gene	49114564	49116515	.	+	.	ID=LotjaGi6g1v0194700
LjG1.1_chr6	PGSB	five_prime_UTR	49114564	49114689	.	+	.	ID=LotjaGi6g1v0194700.1.five_prime_UTR.1;Parent=LotjaGi6g1v0194700.1
LjG1.1_chr6	PGSB	exon	49114564	49115203	.	+	.	ID=LotjaGi6g1v0194700.1.exon.1;Parent=LotjaGi6g1v0194700.1
LjG1.1_chr6	PGSB	CDS	49114690	49115203	.	+	0	ID=LotjaGi6g1v0194700.1.CDS.1;Parent=LotjaGi6g1v0194700.1
LjG1.1_chr6	PGSB	CDS	49115278	49116221	.	+	2	ID=LotjaGi6g1v0194700.1.CDS.2;Parent=LotjaGi6g1v0194700.1
LjG1.1_chr6	PGSB	exon	49115278	49116515	.	+	.	ID=LotjaGi6g1v0194700.1.exon.2;Parent=LotjaGi6g1v0194700.1
LjG1.1_chr6	PGSB	three_prime_UTR	49116222	49116515	.	+	.	ID=LotjaGi6g1v0194700.1.three_prime_UTR.2;Parent=LotjaGi6g1v0194700.1
###
LjG1.1_chr6	PGSB	gene	49117526	49123052	.	+	.	ID=LotjaGi6g1v0194800_LC
LjG1.1_chr6	PGSB	three_prime_UTR	49117526	49117571	.	+	.	ID=LotjaGi6g1v0194800_LC.1.three_prime_UTR.1;Parent=LotjaGi6g1v0194800_LC.1
LjG1.1_chr6	PGSB	exon	49117526	49117929	.	+	.	ID=LotjaGi6g1v0194800_LC.1.exon.1;Parent=LotjaGi6g1v0194800_LC.1
LjG1.1_chr6	PGSB	CDS	49117572	49117886	.	+	0	ID=LotjaGi6g1v0194800_LC.1.CDS.1;Parent=LotjaGi6g1v0194800_LC.1
LjG1.1_chr6	PGSB	five_prime_UTR	49117887	49117929	.	+	.	ID=LotjaGi6g1v0194800_LC.1.five_prime_UTR.2;Parent=LotjaGi6g1v0194800_LC.1
LjG1.1_chr6	PGSB	exon	49122696	49122989	.	+	.	ID=LotjaGi6g1v0194800_LC.1.exon.2;Parent=LotjaGi6g1v0194800_LC.1
LjG1.1_chr6	PGSB	five_prime_UTR	49122696	49122989	.	+	.	ID=LotjaGi6g1v0194800_LC.1.five_prime_UTR.3;Parent=LotjaGi6g1v0194800_LC.1
###
LjG1.1_chr6	PGSB	gene	49124394	49132296	.	+	.	ID=LotjaGi6g1v0194900
LjG1.1_chr6	PGSB	five_prime_UTR	49124394	49124652	.	+	.	ID=LotjaGi6g1v0194900.1.five_prime_UTR.1;Parent=LotjaGi6g1v0194900.1
LjG1.1_chr6	PGSB	exon	49124394	49125160	.	+	.	ID=LotjaGi6g1v0194900.1.exon.1;Parent=LotjaGi6g1v0194900.1
LjG1.1_chr6	PGSB	CDS	49124653	49125160	.	+	0	ID=LotjaGi6g1v0194900.1.CDS.1;Parent=LotjaGi6g1v0194900.1
LjG1.1_chr6	PGSB	CDS	49131110	49132053	.	+	2	ID=LotjaGi6g1v0194900.1.CDS.2;Parent=LotjaGi6g1v0194900.1
LjG1.1_chr6	PGSB	exon	49131110	49132296	.	+	.	ID=LotjaGi6g1v0194900.1.exon.2;Parent=LotjaGi6g1v0194900.1
LjG1.1_chr6	PGSB	three_prime_UTR	49132054	49132296	.	+	.	ID=LotjaGi6g1v0194900.1.three_prime_UTR.2;Parent=LotjaGi6g1v0194900.1
###
LjG1.1_chr6	PGSB	gene	49144362	49146991	.	+	.	ID=LotjaGi6g1v0195000_LC
LjG1.1_chr6	PGSB	five_prime_UTR	49144362	49144560	.	+	.	ID=LotjaGi6g1v0195000_LC.1.five_prime_UTR.1;Parent=LotjaGi6g1v0195000_LC.1
LjG1.1_chr6	PGSB	exon	49144362	49146991	.	+	.	ID=LotjaGi6g1v0195000_LC.1.exon.1;Parent=LotjaGi6g1v0195000_LC.1
LjG1.1_chr6	PGSB	CDS	49144561	49146246	.	+	0	ID=LotjaGi6g1v0195000_LC.1.CDS.1;Parent=LotjaGi6g1v0195000_LC.1
LjG1.1_chr6	PGSB	three_prime_UTR	49146247	49146991	.	+	.	ID=LotjaGi6g1v0195000_LC.1.three_prime_UTR.2;Parent=LotjaGi6g1v0195000_LC.1
###
LjG1.1_chr6	PGSB	gene	49156799	49162201	.	+	.	ID=LotjaGi6g1v0195100
LjG1.1_chr6	PGSB	five_prime_UTR	49156799	49156859	.	+	.	ID=LotjaGi6g1v0195100.1.five_prime_UTR.1;Parent=LotjaGi6g1v0195100.1
LjG1.1_chr6	PGSB	exon	49156799	49157370	.	+	.	ID=LotjaGi6g1v0195100.1.exon.1;Parent=LotjaGi6g1v0195100.1
LjG1.1_chr6	PGSB	CDS	49156860	49157370	.	+	0	ID=LotjaGi6g1v0195100.1.CDS.1;Parent=LotjaGi6g1v0195100.1
LjG1.1_chr6	PGSB	CDS	49160900	49161843	.	+	2	ID=LotjaGi6g1v0195100.1.CDS.2;Parent=LotjaGi6g1v0195100.1
LjG1.1_chr6	PGSB	exon	49160900	49162201	.	+	.	ID=LotjaGi6g1v0195100.1.exon.2;Parent=LotjaGi6g1v0195100.1
LjG1.1_chr6	PGSB	three_prime_UTR	49161844	49162201	.	+	.	ID=LotjaGi6g1v0195100.1.three_prime_UTR.2;Parent=LotjaGi6g1v0195100.1
###
LjG1.1_chr6	PGSB	gene	49165524	49170618	.	+	.	ID=LotjaGi6g1v0195200
LjG1.1_chr6	PGSB	five_prime_UTR	49165524	49165610	.	+	.	ID=LotjaGi6g1v0195200.1.five_prime_UTR.1;Parent=LotjaGi6g1v0195200.1
LjG1.1_chr6	PGSB	exon	49165524	49165767	.	+	.	ID=LotjaGi6g1v0195200.1.exon.1;Parent=LotjaGi6g1v0195200.1
LjG1.1_chr6	PGSB	CDS	49165611	49165767	.	+	0	ID=LotjaGi6g1v0195200.1.CDS.1;Parent=LotjaGi6g1v0195200.1
LjG1.1_chr6	PGSB	exon	49166636	49166904	.	+	.	ID=LotjaGi6g1v0195200.1.exon.2;Parent=LotjaGi6g1v0195200.1
LjG1.1_chr6	PGSB	CDS	49166636	49166904	.	+	2	ID=LotjaGi6g1v0195200.1.CDS.2;Parent=LotjaGi6g1v0195200.1
LjG1.1_chr6	PGSB	exon	49167179	49167419	.	+	.	ID=LotjaGi6g1v0195200.1.exon.3;Parent=LotjaGi6g1v0195200.1
LjG1.1_chr6	PGSB	CDS	49167179	49167419	.	+	0	ID=LotjaGi6g1v0195200.1.CDS.3;Parent=LotjaGi6g1v0195200.1
LjG1.1_chr6	PGSB	exon	49167618	49167941	.	+	.	ID=LotjaGi6g1v0195200.1.exon.4;Parent=LotjaGi6g1v0195200.1
LjG1.1_chr6	PGSB	CDS	49167618	49167941	.	+	2	ID=LotjaGi6g1v0195200.1.CDS.4;Parent=LotjaGi6g1v0195200.1
LjG1.1_chr6	PGSB	exon	49168285	49168370	.	+	.	ID=LotjaGi6g1v0195200.1.exon.5;Parent=LotjaGi6g1v0195200.1
LjG1.1_chr6	PGSB	CDS	49168285	49168370	.	+	2	ID=LotjaGi6g1v0195200.1.CDS.5;Parent=LotjaGi6g1v0195200.1
LjG1.1_chr6	PGSB	exon	49168470	49168580	.	+	.	ID=LotjaGi6g1v0195200.1.exon.6;Parent=LotjaGi6g1v0195200.1
LjG1.1_chr6	PGSB	CDS	49168470	49168580	.	+	0	ID=LotjaGi6g1v0195200.1.CDS.6;Parent=LotjaGi6g1v0195200.1
LjG1.1_chr6	PGSB	exon	49168655	49168956	.	+	.	ID=LotjaGi6g1v0195200.1.exon.7;Parent=LotjaGi6g1v0195200.1
LjG1.1_chr6	PGSB	CDS	49168655	49168956	.	+	0	ID=LotjaGi6g1v0195200.1.CDS.7;Parent=LotjaGi6g1v0195200.1
LjG1.1_chr6	PGSB	exon	49169292	49169558	.	+	.	ID=LotjaGi6g1v0195200.1.exon.8;Parent=LotjaGi6g1v0195200.1
LjG1.1_chr6	PGSB	CDS	49169292	49169558	.	+	1	ID=LotjaGi6g1v0195200.1.CDS.8;Parent=LotjaGi6g1v0195200.1
LjG1.1_chr6	PGSB	CDS	49169666	49170425	.	+	1	ID=LotjaGi6g1v0195200.1.CDS.9;Parent=LotjaGi6g1v0195200.1
LjG1.1_chr6	PGSB	exon	49169666	49170618	.	+	.	ID=LotjaGi6g1v0195200.1.exon.9;Parent=LotjaGi6g1v0195200.1
LjG1.1_chr6	PGSB	three_prime_UTR	49170426	49170618	.	+	.	ID=LotjaGi6g1v0195200.1.three_prime_UTR.2;Parent=LotjaGi6g1v0195200.1
###
LjG1.1_chr6	PGSB	gene	49178510	49180488	.	+	.	ID=LotjaGi6g1v0195300
LjG1.1_chr6	PGSB	five_prime_UTR	49178510	49178544	.	+	.	ID=LotjaGi6g1v0195300.1.five_prime_UTR.1;Parent=LotjaGi6g1v0195300.1
LjG1.1_chr6	PGSB	exon	49178510	49178822	.	+	.	ID=LotjaGi6g1v0195300.1.exon.1;Parent=LotjaGi6g1v0195300.1
LjG1.1_chr6	PGSB	CDS	49178545	49178822	.	+	0	ID=LotjaGi6g1v0195300.1.CDS.1;Parent=LotjaGi6g1v0195300.1
LjG1.1_chr6	PGSB	exon	49179150	49179416	.	+	.	ID=LotjaGi6g1v0195300.1.exon.2;Parent=LotjaGi6g1v0195300.1
LjG1.1_chr6	PGSB	CDS	49179150	49179416	.	+	1	ID=LotjaGi6g1v0195300.1.CDS.2;Parent=LotjaGi6g1v0195300.1
LjG1.1_chr6	PGSB	CDS	49179526	49180285	.	+	1	ID=LotjaGi6g1v0195300.1.CDS.3;Parent=LotjaGi6g1v0195300.1
LjG1.1_chr6	PGSB	exon	49179526	49180488	.	+	.	ID=LotjaGi6g1v0195300.1.exon.3;Parent=LotjaGi6g1v0195300.1
LjG1.1_chr6	PGSB	three_prime_UTR	49180286	49180488	.	+	.	ID=LotjaGi6g1v0195300.1.three_prime_UTR.2;Parent=LotjaGi6g1v0195300.1
###
LjG1.1_chr6	PGSB	gene	49181357	49185300	.	+	.	ID=LotjaGi6g1v0195400
LjG1.1_chr6	PGSB	five_prime_UTR	49181357	49181451	.	+	.	ID=LotjaGi6g1v0195400.1.five_prime_UTR.1;Parent=LotjaGi6g1v0195400.1
LjG1.1_chr6	PGSB	exon	49181357	49183921	.	+	.	ID=LotjaGi6g1v0195400.1.exon.1;Parent=LotjaGi6g1v0195400.1
LjG1.1_chr6	PGSB	CDS	49181452	49183770	.	+	0	ID=LotjaGi6g1v0195400.1.CDS.1;Parent=LotjaGi6g1v0195400.1
LjG1.1_chr6	PGSB	three_prime_UTR	49183771	49183921	.	+	.	ID=LotjaGi6g1v0195400.1.three_prime_UTR.2;Parent=LotjaGi6g1v0195400.1
LjG1.1_chr6	PGSB	exon	49184008	49185300	.	+	.	ID=LotjaGi6g1v0195400.1.exon.2;Parent=LotjaGi6g1v0195400.1
LjG1.1_chr6	PGSB	three_prime_UTR	49184008	49185300	.	+	.	ID=LotjaGi6g1v0195400.1.three_prime_UTR.3;Parent=LotjaGi6g1v0195400.1
###
LjG1.1_chr6	PGSB	gene	49185363	49192395	.	-	.	ID=LotjaGi6g1v0195500
LjG1.1_chr6	PGSB	three_prime_UTR	49185363	49186244	.	-	.	ID=LotjaGi6g1v0195500.1.three_prime_UTR.1;Parent=LotjaGi6g1v0195500.1
LjG1.1_chr6	PGSB	exon	49185363	49186289	.	-	.	ID=LotjaGi6g1v0195500.1.exon.1;Parent=LotjaGi6g1v0195500.1
LjG1.1_chr6	PGSB	CDS	49186245	49186289	.	-	0	ID=LotjaGi6g1v0195500.1.CDS.1;Parent=LotjaGi6g1v0195500.1
LjG1.1_chr6	PGSB	exon	49186941	49187087	.	-	.	ID=LotjaGi6g1v0195500.1.exon.2;Parent=LotjaGi6g1v0195500.1
LjG1.1_chr6	PGSB	CDS	49186941	49187087	.	-	0	ID=LotjaGi6g1v0195500.1.CDS.2;Parent=LotjaGi6g1v0195500.1
LjG1.1_chr6	PGSB	exon	49188044	49188193	.	-	.	ID=LotjaGi6g1v0195500.1.exon.3;Parent=LotjaGi6g1v0195500.1
LjG1.1_chr6	PGSB	CDS	49188044	49188193	.	-	0	ID=LotjaGi6g1v0195500.1.CDS.3;Parent=LotjaGi6g1v0195500.1
LjG1.1_chr6	PGSB	exon	49188417	49188506	.	-	.	ID=LotjaGi6g1v0195500.1.exon.4;Parent=LotjaGi6g1v0195500.1
LjG1.1_chr6	PGSB	CDS	49188417	49188506	.	-	0	ID=LotjaGi6g1v0195500.1.CDS.4;Parent=LotjaGi6g1v0195500.1
LjG1.1_chr6	PGSB	CDS	49188607	49190850	.	-	0	ID=LotjaGi6g1v0195500.1.CDS.5;Parent=LotjaGi6g1v0195500.1
LjG1.1_chr6	PGSB	exon	49188607	49190931	.	-	.	ID=LotjaGi6g1v0195500.1.exon.5;Parent=LotjaGi6g1v0195500.1
LjG1.1_chr6	PGSB	five_prime_UTR	49190851	49190931	.	-	.	ID=LotjaGi6g1v0195500.1.five_prime_UTR.2;Parent=LotjaGi6g1v0195500.1
LjG1.1_chr6	PGSB	exon	49191982	49192395	.	-	.	ID=LotjaGi6g1v0195500.1.exon.6;Parent=LotjaGi6g1v0195500.1
LjG1.1_chr6	PGSB	five_prime_UTR	49191982	49192395	.	-	.	ID=LotjaGi6g1v0195500.1.five_prime_UTR.3;Parent=LotjaGi6g1v0195500.1
###
LjG1.1_chr6	PGSB	gene	49193985	49195270	.	+	.	ID=LotjaGi6g1v0195600
LjG1.1_chr6	PGSB	five_prime_UTR	49193985	49194093	.	+	.	ID=LotjaGi6g1v0195600.1.five_prime_UTR.1;Parent=LotjaGi6g1v0195600.1
LjG1.1_chr6	PGSB	exon	49193985	49195270	.	+	.	ID=LotjaGi6g1v0195600.1.exon.1;Parent=LotjaGi6g1v0195600.1
LjG1.1_chr6	PGSB	CDS	49194094	49194546	.	+	0	ID=LotjaGi6g1v0195600.1.CDS.1;Parent=LotjaGi6g1v0195600.1
LjG1.1_chr6	PGSB	three_prime_UTR	49194547	49195270	.	+	.	ID=LotjaGi6g1v0195600.1.three_prime_UTR.2;Parent=LotjaGi6g1v0195600.1
###
LjG1.1_chr6	PGSB	gene	49197074	49200191	.	-	.	ID=LotjaGi6g1v0195700
LjG1.1_chr6	PGSB	three_prime_UTR	49197074	49198324	.	-	.	ID=LotjaGi6g1v0195700.1.three_prime_UTR.1;Parent=LotjaGi6g1v0195700.1
LjG1.1_chr6	PGSB	exon	49197074	49199084	.	-	.	ID=LotjaGi6g1v0195700.1.exon.1;Parent=LotjaGi6g1v0195700.1
LjG1.1_chr6	PGSB	CDS	49198325	49199084	.	-	1	ID=LotjaGi6g1v0195700.1.CDS.1;Parent=LotjaGi6g1v0195700.1
LjG1.1_chr6	PGSB	exon	49199194	49199460	.	-	.	ID=LotjaGi6g1v0195700.1.exon.2;Parent=LotjaGi6g1v0195700.1
LjG1.1_chr6	PGSB	CDS	49199194	49199460	.	-	1	ID=LotjaGi6g1v0195700.1.CDS.2;Parent=LotjaGi6g1v0195700.1
LjG1.1_chr6	PGSB	CDS	49199784	49200106	.	-	0	ID=LotjaGi6g1v0195700.1.CDS.3;Parent=LotjaGi6g1v0195700.1
LjG1.1_chr6	PGSB	exon	49199784	49200191	.	-	.	ID=LotjaGi6g1v0195700.1.exon.3;Parent=LotjaGi6g1v0195700.1
LjG1.1_chr6	PGSB	five_prime_UTR	49200107	49200191	.	-	.	ID=LotjaGi6g1v0195700.1.five_prime_UTR.2;Parent=LotjaGi6g1v0195700.1
###
LjG1.1_chr6	PGSB	gene	49206646	49212371	.	+	.	ID=LotjaGi6g1v0195800
LjG1.1_chr6	PGSB	five_prime_UTR	49206646	49206825	.	+	.	ID=LotjaGi6g1v0195800.1.five_prime_UTR.1;Parent=LotjaGi6g1v0195800.1
LjG1.1_chr6	PGSB	exon	49206646	49206921	.	+	.	ID=LotjaGi6g1v0195800.1.exon.1;Parent=LotjaGi6g1v0195800.1
LjG1.1_chr6	PGSB	CDS	49206826	49206921	.	+	0	ID=LotjaGi6g1v0195800.1.CDS.1;Parent=LotjaGi6g1v0195800.1
LjG1.1_chr6	PGSB	exon	49207233	49207383	.	+	.	ID=LotjaGi6g1v0195800.1.exon.2;Parent=LotjaGi6g1v0195800.1
LjG1.1_chr6	PGSB	CDS	49207233	49207383	.	+	0	ID=LotjaGi6g1v0195800.1.CDS.2;Parent=LotjaGi6g1v0195800.1
LjG1.1_chr6	PGSB	exon	49207468	49207545	.	+	.	ID=LotjaGi6g1v0195800.1.exon.3;Parent=LotjaGi6g1v0195800.1
LjG1.1_chr6	PGSB	CDS	49207468	49207545	.	+	2	ID=LotjaGi6g1v0195800.1.CDS.3;Parent=LotjaGi6g1v0195800.1
LjG1.1_chr6	PGSB	exon	49207681	49207796	.	+	.	ID=LotjaGi6g1v0195800.1.exon.4;Parent=LotjaGi6g1v0195800.1
LjG1.1_chr6	PGSB	CDS	49207681	49207796	.	+	2	ID=LotjaGi6g1v0195800.1.CDS.4;Parent=LotjaGi6g1v0195800.1
LjG1.1_chr6	PGSB	exon	49208099	49208152	.	+	.	ID=LotjaGi6g1v0195800.1.exon.5;Parent=LotjaGi6g1v0195800.1
LjG1.1_chr6	PGSB	CDS	49208099	49208152	.	+	0	ID=LotjaGi6g1v0195800.1.CDS.5;Parent=LotjaGi6g1v0195800.1
LjG1.1_chr6	PGSB	exon	49209454	49209541	.	+	.	ID=LotjaGi6g1v0195800.1.exon.6;Parent=LotjaGi6g1v0195800.1
LjG1.1_chr6	PGSB	CDS	49209454	49209541	.	+	0	ID=LotjaGi6g1v0195800.1.CDS.6;Parent=LotjaGi6g1v0195800.1
LjG1.1_chr6	PGSB	exon	49209677	49209769	.	+	.	ID=LotjaGi6g1v0195800.1.exon.7;Parent=LotjaGi6g1v0195800.1
LjG1.1_chr6	PGSB	CDS	49209677	49209769	.	+	2	ID=LotjaGi6g1v0195800.1.CDS.7;Parent=LotjaGi6g1v0195800.1
LjG1.1_chr6	PGSB	exon	49210316	49210356	.	+	.	ID=LotjaGi6g1v0195800.1.exon.8;Parent=LotjaGi6g1v0195800.1
LjG1.1_chr6	PGSB	CDS	49210316	49210356	.	+	2	ID=LotjaGi6g1v0195800.1.CDS.8;Parent=LotjaGi6g1v0195800.1
LjG1.1_chr6	PGSB	exon	49210874	49210927	.	+	.	ID=LotjaGi6g1v0195800.1.exon.9;Parent=LotjaGi6g1v0195800.1
LjG1.1_chr6	PGSB	CDS	49210874	49210927	.	+	0	ID=LotjaGi6g1v0195800.1.CDS.9;Parent=LotjaGi6g1v0195800.1
LjG1.1_chr6	PGSB	exon	49211018	49211181	.	+	.	ID=LotjaGi6g1v0195800.1.exon.10;Parent=LotjaGi6g1v0195800.1
LjG1.1_chr6	PGSB	CDS	49211018	49211181	.	+	0	ID=LotjaGi6g1v0195800.1.CDS.10;Parent=LotjaGi6g1v0195800.1
LjG1.1_chr6	PGSB	exon	49211537	49211606	.	+	.	ID=LotjaGi6g1v0195800.1.exon.11;Parent=LotjaGi6g1v0195800.1
LjG1.1_chr6	PGSB	CDS	49211537	49211606	.	+	1	ID=LotjaGi6g1v0195800.1.CDS.11;Parent=LotjaGi6g1v0195800.1
LjG1.1_chr6	PGSB	CDS	49211800	49211925	.	+	0	ID=LotjaGi6g1v0195800.1.CDS.12;Parent=LotjaGi6g1v0195800.1
LjG1.1_chr6	PGSB	exon	49211800	49211959	.	+	.	ID=LotjaGi6g1v0195800.1.exon.12;Parent=LotjaGi6g1v0195800.1
LjG1.1_chr6	PGSB	three_prime_UTR	49211926	49211959	.	+	.	ID=LotjaGi6g1v0195800.1.three_prime_UTR.2;Parent=LotjaGi6g1v0195800.1
LjG1.1_chr6	PGSB	exon	49212159	49212371	.	+	.	ID=LotjaGi6g1v0195800.1.exon.13;Parent=LotjaGi6g1v0195800.1
LjG1.1_chr6	PGSB	three_prime_UTR	49212159	49212371	.	+	.	ID=LotjaGi6g1v0195800.1.three_prime_UTR.3;Parent=LotjaGi6g1v0195800.1
###
LjG1.1_chr6	PGSB	gene	49217978	49229874	.	-	.	ID=LotjaGi6g1v0195900
LjG1.1_chr6	PGSB	exon	49217978	49219019	.	-	.	ID=LotjaGi6g1v0195900.1.exon.1;Parent=LotjaGi6g1v0195900.1
LjG1.1_chr6	PGSB	three_prime_UTR	49217978	49219019	.	-	.	ID=LotjaGi6g1v0195900.1.three_prime_UTR.1;Parent=LotjaGi6g1v0195900.1
LjG1.1_chr6	PGSB	exon	49219197	49219264	.	-	.	ID=LotjaGi6g1v0195900.1.exon.2;Parent=LotjaGi6g1v0195900.1
LjG1.1_chr6	PGSB	three_prime_UTR	49219197	49219264	.	-	.	ID=LotjaGi6g1v0195900.1.three_prime_UTR.2;Parent=LotjaGi6g1v0195900.1
LjG1.1_chr6	PGSB	exon	49221357	49222586	.	-	.	ID=LotjaGi6g1v0195900.1.exon.3;Parent=LotjaGi6g1v0195900.1
LjG1.1_chr6	PGSB	three_prime_UTR	49221357	49222586	.	-	.	ID=LotjaGi6g1v0195900.1.three_prime_UTR.3;Parent=LotjaGi6g1v0195900.1
LjG1.1_chr6	PGSB	three_prime_UTR	49224976	49224977	.	-	.	ID=LotjaGi6g1v0195900.1.three_prime_UTR.4;Parent=LotjaGi6g1v0195900.1
LjG1.1_chr6	PGSB	exon	49224976	49225017	.	-	.	ID=LotjaGi6g1v0195900.1.exon.4;Parent=LotjaGi6g1v0195900.1
LjG1.1_chr6	PGSB	CDS	49224978	49225017	.	-	1	ID=LotjaGi6g1v0195900.1.CDS.1;Parent=LotjaGi6g1v0195900.1
LjG1.1_chr6	PGSB	exon	49225309	49225394	.	-	.	ID=LotjaGi6g1v0195900.1.exon.5;Parent=LotjaGi6g1v0195900.1
LjG1.1_chr6	PGSB	CDS	49225309	49225394	.	-	0	ID=LotjaGi6g1v0195900.1.CDS.2;Parent=LotjaGi6g1v0195900.1
LjG1.1_chr6	PGSB	exon	49227354	49227653	.	-	.	ID=LotjaGi6g1v0195900.1.exon.6;Parent=LotjaGi6g1v0195900.1
LjG1.1_chr6	PGSB	CDS	49227354	49227653	.	-	0	ID=LotjaGi6g1v0195900.1.CDS.3;Parent=LotjaGi6g1v0195900.1
LjG1.1_chr6	PGSB	exon	49227760	49228834	.	-	.	ID=LotjaGi6g1v0195900.1.exon.7;Parent=LotjaGi6g1v0195900.1
LjG1.1_chr6	PGSB	CDS	49227760	49228834	.	-	1	ID=LotjaGi6g1v0195900.1.CDS.4;Parent=LotjaGi6g1v0195900.1
LjG1.1_chr6	PGSB	CDS	49229009	49229517	.	-	0	ID=LotjaGi6g1v0195900.1.CDS.5;Parent=LotjaGi6g1v0195900.1
LjG1.1_chr6	PGSB	exon	49229009	49229874	.	-	.	ID=LotjaGi6g1v0195900.1.exon.8;Parent=LotjaGi6g1v0195900.1
LjG1.1_chr6	PGSB	five_prime_UTR	49229518	49229874	.	-	.	ID=LotjaGi6g1v0195900.1.five_prime_UTR.5;Parent=LotjaGi6g1v0195900.1
###
LjG1.1_chr6	PGSB	gene	49232516	49239370	.	-	.	ID=LotjaGi6g1v0196000_LC
LjG1.1_chr6	PGSB	three_prime_UTR	49232516	49233180	.	-	.	ID=LotjaGi6g1v0196000_LC.2.three_prime_UTR.1;Parent=LotjaGi6g1v0196000_LC.2
LjG1.1_chr6	PGSB	exon	49232516	49233289	.	-	.	ID=LotjaGi6g1v0196000_LC.2.exon.1;Parent=LotjaGi6g1v0196000_LC.2
LjG1.1_chr6	PGSB	CDS	49233181	49233289	.	-	2	ID=LotjaGi6g1v0196000_LC.2.CDS.1;Parent=LotjaGi6g1v0196000_LC.2
LjG1.1_chr6	PGSB	exon	49233468	49233770	.	-	.	ID=LotjaGi6g1v0196000_LC.2.exon.2;Parent=LotjaGi6g1v0196000_LC.2
LjG1.1_chr6	PGSB	CDS	49233468	49233770	.	-	2	ID=LotjaGi6g1v0196000_LC.2.CDS.2;Parent=LotjaGi6g1v0196000_LC.2
LjG1.1_chr6	PGSB	five_prime_UTR	49233746	49233770	.	-	.	ID=LotjaGi6g1v0196000_LC.2.five_prime_UTR.2;Parent=LotjaGi6g1v0196000_LC.2
LjG1.1_chr6	PGSB	exon	49233879	49235904	.	-	.	ID=LotjaGi6g1v0196000_LC.2.exon.3;Parent=LotjaGi6g1v0196000_LC.2
LjG1.1_chr6	PGSB	CDS	49233879	49235904	.	-	0	ID=LotjaGi6g1v0196000_LC.2.CDS.3;Parent=LotjaGi6g1v0196000_LC.2
LjG1.1_chr6	PGSB	five_prime_UTR	49233879	49235904	.	-	.	ID=LotjaGi6g1v0196000_LC.2.five_prime_UTR.3;Parent=LotjaGi6g1v0196000_LC.2
LjG1.1_chr6	PGSB	exon	49236034	49236141	.	-	.	ID=LotjaGi6g1v0196000_LC.2.exon.4;Parent=LotjaGi6g1v0196000_LC.2
LjG1.1_chr6	PGSB	CDS	49236034	49236141	.	-	0	ID=LotjaGi6g1v0196000_LC.2.CDS.4;Parent=LotjaGi6g1v0196000_LC.2
LjG1.1_chr6	PGSB	five_prime_UTR	49236034	49236141	.	-	.	ID=LotjaGi6g1v0196000_LC.2.five_prime_UTR.4;Parent=LotjaGi6g1v0196000_LC.2
LjG1.1_chr6	PGSB	exon	49237448	49237564	.	-	.	ID=LotjaGi6g1v0196000_LC.2.exon.5;Parent=LotjaGi6g1v0196000_LC.2
LjG1.1_chr6	PGSB	CDS	49237448	49237564	.	-	0	ID=LotjaGi6g1v0196000_LC.2.CDS.5;Parent=LotjaGi6g1v0196000_LC.2
LjG1.1_chr6	PGSB	five_prime_UTR	49237448	49237564	.	-	.	ID=LotjaGi6g1v0196000_LC.2.five_prime_UTR.5;Parent=LotjaGi6g1v0196000_LC.2
LjG1.1_chr6	PGSB	exon	49237709	49237870	.	-	.	ID=LotjaGi6g1v0196000_LC.2.exon.6;Parent=LotjaGi6g1v0196000_LC.2
LjG1.1_chr6	PGSB	CDS	49237709	49237870	.	-	0	ID=LotjaGi6g1v0196000_LC.2.CDS.6;Parent=LotjaGi6g1v0196000_LC.2
LjG1.1_chr6	PGSB	five_prime_UTR	49237709	49237870	.	-	.	ID=LotjaGi6g1v0196000_LC.2.five_prime_UTR.6;Parent=LotjaGi6g1v0196000_LC.2
LjG1.1_chr6	PGSB	exon	49237951	49238109	.	-	.	ID=LotjaGi6g1v0196000_LC.2.exon.7;Parent=LotjaGi6g1v0196000_LC.2
LjG1.1_chr6	PGSB	CDS	49237951	49238109	.	-	0	ID=LotjaGi6g1v0196000_LC.2.CDS.7;Parent=LotjaGi6g1v0196000_LC.2
LjG1.1_chr6	PGSB	five_prime_UTR	49237951	49238109	.	-	.	ID=LotjaGi6g1v0196000_LC.2.five_prime_UTR.7;Parent=LotjaGi6g1v0196000_LC.2
LjG1.1_chr6	PGSB	exon	49238216	49238332	.	-	.	ID=LotjaGi6g1v0196000_LC.2.exon.8;Parent=LotjaGi6g1v0196000_LC.2
LjG1.1_chr6	PGSB	CDS	49238216	49238332	.	-	0	ID=LotjaGi6g1v0196000_LC.2.CDS.8;Parent=LotjaGi6g1v0196000_LC.2
LjG1.1_chr6	PGSB	five_prime_UTR	49238216	49238332	.	-	.	ID=LotjaGi6g1v0196000_LC.2.five_prime_UTR.8;Parent=LotjaGi6g1v0196000_LC.2
LjG1.1_chr6	PGSB	CDS	49238921	49239271	.	-	0	ID=LotjaGi6g1v0196000_LC.2.CDS.9;Parent=LotjaGi6g1v0196000_LC.2
LjG1.1_chr6	PGSB	exon	49238921	49239370	.	-	.	ID=LotjaGi6g1v0196000_LC.2.exon.9;Parent=LotjaGi6g1v0196000_LC.2
LjG1.1_chr6	PGSB	five_prime_UTR	49238921	49239370	.	-	.	ID=LotjaGi6g1v0196000_LC.2.five_prime_UTR.9;Parent=LotjaGi6g1v0196000_LC.2
###
LjG1.1_chr6	PGSB	gene	49246689	49266796	.	+	.	ID=LotjaGi6g1v0196100
LjG1.1_chr6	PGSB	five_prime_UTR	49246689	49246916	.	+	.	ID=LotjaGi6g1v0196100.1.five_prime_UTR.1;Parent=LotjaGi6g1v0196100.1
LjG1.1_chr6	PGSB	exon	49246689	49246946	.	+	.	ID=LotjaGi6g1v0196100.1.exon.1;Parent=LotjaGi6g1v0196100.1
LjG1.1_chr6	PGSB	CDS	49246917	49246946	.	+	0	ID=LotjaGi6g1v0196100.1.CDS.1;Parent=LotjaGi6g1v0196100.1
LjG1.1_chr6	PGSB	exon	49247226	49247295	.	+	.	ID=LotjaGi6g1v0196100.1.exon.2;Parent=LotjaGi6g1v0196100.1
LjG1.1_chr6	PGSB	CDS	49247226	49247295	.	+	0	ID=LotjaGi6g1v0196100.1.CDS.2;Parent=LotjaGi6g1v0196100.1
LjG1.1_chr6	PGSB	exon	49247910	49248063	.	+	.	ID=LotjaGi6g1v0196100.1.exon.3;Parent=LotjaGi6g1v0196100.1
LjG1.1_chr6	PGSB	CDS	49247910	49248063	.	+	2	ID=LotjaGi6g1v0196100.1.CDS.3;Parent=LotjaGi6g1v0196100.1
LjG1.1_chr6	PGSB	exon	49248182	49248339	.	+	.	ID=LotjaGi6g1v0196100.1.exon.4;Parent=LotjaGi6g1v0196100.1
LjG1.1_chr6	PGSB	CDS	49248182	49248339	.	+	1	ID=LotjaGi6g1v0196100.1.CDS.4;Parent=LotjaGi6g1v0196100.1
LjG1.1_chr6	PGSB	exon	49248865	49249130	.	+	.	ID=LotjaGi6g1v0196100.1.exon.5;Parent=LotjaGi6g1v0196100.1
LjG1.1_chr6	PGSB	CDS	49248865	49249130	.	+	2	ID=LotjaGi6g1v0196100.1.CDS.5;Parent=LotjaGi6g1v0196100.1
LjG1.1_chr6	PGSB	exon	49249224	49249442	.	+	.	ID=LotjaGi6g1v0196100.1.exon.6;Parent=LotjaGi6g1v0196100.1
LjG1.1_chr6	PGSB	CDS	49249224	49249442	.	+	0	ID=LotjaGi6g1v0196100.1.CDS.6;Parent=LotjaGi6g1v0196100.1
LjG1.1_chr6	PGSB	exon	49249527	49249635	.	+	.	ID=LotjaGi6g1v0196100.1.exon.7;Parent=LotjaGi6g1v0196100.1
LjG1.1_chr6	PGSB	CDS	49249527	49249635	.	+	0	ID=LotjaGi6g1v0196100.1.CDS.7;Parent=LotjaGi6g1v0196100.1
LjG1.1_chr6	PGSB	exon	49249721	49249836	.	+	.	ID=LotjaGi6g1v0196100.1.exon.8;Parent=LotjaGi6g1v0196100.1
LjG1.1_chr6	PGSB	CDS	49249721	49249836	.	+	2	ID=LotjaGi6g1v0196100.1.CDS.8;Parent=LotjaGi6g1v0196100.1
LjG1.1_chr6	PGSB	exon	49253608	49253706	.	+	.	ID=LotjaGi6g1v0196100.1.exon.9;Parent=LotjaGi6g1v0196100.1
LjG1.1_chr6	PGSB	CDS	49253608	49253706	.	+	0	ID=LotjaGi6g1v0196100.1.CDS.9;Parent=LotjaGi6g1v0196100.1
LjG1.1_chr6	PGSB	exon	49254179	49254288	.	+	.	ID=LotjaGi6g1v0196100.1.exon.10;Parent=LotjaGi6g1v0196100.1
LjG1.1_chr6	PGSB	CDS	49254179	49254288	.	+	0	ID=LotjaGi6g1v0196100.1.CDS.10;Parent=LotjaGi6g1v0196100.1
LjG1.1_chr6	PGSB	exon	49255099	49255173	.	+	.	ID=LotjaGi6g1v0196100.1.exon.11;Parent=LotjaGi6g1v0196100.1
LjG1.1_chr6	PGSB	CDS	49255099	49255173	.	+	1	ID=LotjaGi6g1v0196100.1.CDS.11;Parent=LotjaGi6g1v0196100.1
LjG1.1_chr6	PGSB	exon	49256408	49256486	.	+	.	ID=LotjaGi6g1v0196100.1.exon.12;Parent=LotjaGi6g1v0196100.1
LjG1.1_chr6	PGSB	CDS	49256408	49256486	.	+	1	ID=LotjaGi6g1v0196100.1.CDS.12;Parent=LotjaGi6g1v0196100.1
LjG1.1_chr6	PGSB	exon	49256572	49256718	.	+	.	ID=LotjaGi6g1v0196100.1.exon.13;Parent=LotjaGi6g1v0196100.1
LjG1.1_chr6	PGSB	CDS	49256572	49256718	.	+	0	ID=LotjaGi6g1v0196100.1.CDS.13;Parent=LotjaGi6g1v0196100.1
LjG1.1_chr6	PGSB	exon	49257424	49257504	.	+	.	ID=LotjaGi6g1v0196100.1.exon.14;Parent=LotjaGi6g1v0196100.1
LjG1.1_chr6	PGSB	CDS	49257424	49257504	.	+	0	ID=LotjaGi6g1v0196100.1.CDS.14;Parent=LotjaGi6g1v0196100.1
LjG1.1_chr6	PGSB	exon	49257620	49257739	.	+	.	ID=LotjaGi6g1v0196100.1.exon.15;Parent=LotjaGi6g1v0196100.1
LjG1.1_chr6	PGSB	CDS	49257620	49257739	.	+	0	ID=LotjaGi6g1v0196100.1.CDS.15;Parent=LotjaGi6g1v0196100.1
LjG1.1_chr6	PGSB	exon	49258661	49258783	.	+	.	ID=LotjaGi6g1v0196100.1.exon.16;Parent=LotjaGi6g1v0196100.1
LjG1.1_chr6	PGSB	CDS	49258661	49258783	.	+	0	ID=LotjaGi6g1v0196100.1.CDS.16;Parent=LotjaGi6g1v0196100.1
LjG1.1_chr6	PGSB	exon	49259264	49259341	.	+	.	ID=LotjaGi6g1v0196100.1.exon.17;Parent=LotjaGi6g1v0196100.1
LjG1.1_chr6	PGSB	CDS	49259264	49259341	.	+	0	ID=LotjaGi6g1v0196100.1.CDS.17;Parent=LotjaGi6g1v0196100.1
LjG1.1_chr6	PGSB	exon	49259435	49259523	.	+	.	ID=LotjaGi6g1v0196100.1.exon.18;Parent=LotjaGi6g1v0196100.1
LjG1.1_chr6	PGSB	CDS	49259435	49259523	.	+	0	ID=LotjaGi6g1v0196100.1.CDS.18;Parent=LotjaGi6g1v0196100.1
LjG1.1_chr6	PGSB	exon	49259604	49259712	.	+	.	ID=LotjaGi6g1v0196100.1.exon.19;Parent=LotjaGi6g1v0196100.1
LjG1.1_chr6	PGSB	CDS	49259604	49259712	.	+	1	ID=LotjaGi6g1v0196100.1.CDS.19;Parent=LotjaGi6g1v0196100.1
LjG1.1_chr6	PGSB	exon	49260615	49260683	.	+	.	ID=LotjaGi6g1v0196100.1.exon.20;Parent=LotjaGi6g1v0196100.1
LjG1.1_chr6	PGSB	CDS	49260615	49260683	.	+	0	ID=LotjaGi6g1v0196100.1.CDS.20;Parent=LotjaGi6g1v0196100.1
LjG1.1_chr6	PGSB	exon	49261744	49261854	.	+	.	ID=LotjaGi6g1v0196100.1.exon.21;Parent=LotjaGi6g1v0196100.1
LjG1.1_chr6	PGSB	CDS	49261744	49261854	.	+	0	ID=LotjaGi6g1v0196100.1.CDS.21;Parent=LotjaGi6g1v0196100.1
LjG1.1_chr6	PGSB	exon	49262097	49262152	.	+	.	ID=LotjaGi6g1v0196100.1.exon.22;Parent=LotjaGi6g1v0196100.1
LjG1.1_chr6	PGSB	CDS	49262097	49262152	.	+	0	ID=LotjaGi6g1v0196100.1.CDS.22;Parent=LotjaGi6g1v0196100.1
LjG1.1_chr6	PGSB	exon	49262284	49262461	.	+	.	ID=LotjaGi6g1v0196100.1.exon.23;Parent=LotjaGi6g1v0196100.1
LjG1.1_chr6	PGSB	CDS	49262284	49262461	.	+	1	ID=LotjaGi6g1v0196100.1.CDS.23;Parent=LotjaGi6g1v0196100.1
LjG1.1_chr6	PGSB	exon	49262537	49262638	.	+	.	ID=LotjaGi6g1v0196100.1.exon.24;Parent=LotjaGi6g1v0196100.1
LjG1.1_chr6	PGSB	CDS	49262537	49262638	.	+	0	ID=LotjaGi6g1v0196100.1.CDS.24;Parent=LotjaGi6g1v0196100.1
LjG1.1_chr6	PGSB	exon	49262725	49262796	.	+	.	ID=LotjaGi6g1v0196100.1.exon.25;Parent=LotjaGi6g1v0196100.1
LjG1.1_chr6	PGSB	CDS	49262725	49262796	.	+	0	ID=LotjaGi6g1v0196100.1.CDS.25;Parent=LotjaGi6g1v0196100.1
LjG1.1_chr6	PGSB	exon	49263116	49263181	.	+	.	ID=LotjaGi6g1v0196100.1.exon.26;Parent=LotjaGi6g1v0196100.1
LjG1.1_chr6	PGSB	CDS	49263116	49263181	.	+	0	ID=LotjaGi6g1v0196100.1.CDS.26;Parent=LotjaGi6g1v0196100.1
LjG1.1_chr6	PGSB	exon	49264280	49264345	.	+	.	ID=LotjaGi6g1v0196100.1.exon.27;Parent=LotjaGi6g1v0196100.1
LjG1.1_chr6	PGSB	CDS	49264280	49264345	.	+	0	ID=LotjaGi6g1v0196100.1.CDS.27;Parent=LotjaGi6g1v0196100.1
LjG1.1_chr6	PGSB	exon	49264530	49264616	.	+	.	ID=LotjaGi6g1v0196100.1.exon.28;Parent=LotjaGi6g1v0196100.1
LjG1.1_chr6	PGSB	CDS	49264530	49264616	.	+	0	ID=LotjaGi6g1v0196100.1.CDS.28;Parent=LotjaGi6g1v0196100.1
LjG1.1_chr6	PGSB	exon	49264722	49264838	.	+	.	ID=LotjaGi6g1v0196100.1.exon.29;Parent=LotjaGi6g1v0196100.1
LjG1.1_chr6	PGSB	CDS	49264722	49264838	.	+	0	ID=LotjaGi6g1v0196100.1.CDS.29;Parent=LotjaGi6g1v0196100.1
LjG1.1_chr6	PGSB	exon	49264990	49265064	.	+	.	ID=LotjaGi6g1v0196100.1.exon.30;Parent=LotjaGi6g1v0196100.1
LjG1.1_chr6	PGSB	CDS	49264990	49265064	.	+	0	ID=LotjaGi6g1v0196100.1.CDS.30;Parent=LotjaGi6g1v0196100.1
LjG1.1_chr6	PGSB	exon	49265179	49265265	.	+	.	ID=LotjaGi6g1v0196100.1.exon.31;Parent=LotjaGi6g1v0196100.1
LjG1.1_chr6	PGSB	CDS	49265179	49265265	.	+	0	ID=LotjaGi6g1v0196100.1.CDS.31;Parent=LotjaGi6g1v0196100.1
LjG1.1_chr6	PGSB	CDS	49265393	49265434	.	+	0	ID=LotjaGi6g1v0196100.1.CDS.32;Parent=LotjaGi6g1v0196100.1
LjG1.1_chr6	PGSB	exon	49265393	49266796	.	+	.	ID=LotjaGi6g1v0196100.1.exon.32;Parent=LotjaGi6g1v0196100.1
LjG1.1_chr6	PGSB	three_prime_UTR	49265435	49266796	.	+	.	ID=LotjaGi6g1v0196100.1.three_prime_UTR.2;Parent=LotjaGi6g1v0196100.1
###
LjG1.1_chr6	PGSB	gene	49281709	49313981	.	+	.	ID=LotjaGi6g1v0196200
LjG1.1_chr6	PGSB	exon	49281709	49281907	.	+	.	ID=LotjaGi6g1v0196200.1.exon.1;Parent=LotjaGi6g1v0196200.1
LjG1.1_chr6	PGSB	five_prime_UTR	49281709	49281907	.	+	.	ID=LotjaGi6g1v0196200.1.five_prime_UTR.1;Parent=LotjaGi6g1v0196200.1
LjG1.1_chr6	PGSB	exon	49282386	49282531	.	+	.	ID=LotjaGi6g1v0196200.1.exon.2;Parent=LotjaGi6g1v0196200.1
LjG1.1_chr6	PGSB	five_prime_UTR	49282386	49282531	.	+	.	ID=LotjaGi6g1v0196200.1.five_prime_UTR.2;Parent=LotjaGi6g1v0196200.1
LjG1.1_chr6	PGSB	five_prime_UTR	49282983	49282987	.	+	.	ID=LotjaGi6g1v0196200.1.five_prime_UTR.3;Parent=LotjaGi6g1v0196200.1
LjG1.1_chr6	PGSB	exon	49282983	49283087	.	+	.	ID=LotjaGi6g1v0196200.1.exon.3;Parent=LotjaGi6g1v0196200.1
LjG1.1_chr6	PGSB	CDS	49282988	49283087	.	+	0	ID=LotjaGi6g1v0196200.1.CDS.1;Parent=LotjaGi6g1v0196200.1
LjG1.1_chr6	PGSB	exon	49283202	49283329	.	+	.	ID=LotjaGi6g1v0196200.1.exon.4;Parent=LotjaGi6g1v0196200.1
LjG1.1_chr6	PGSB	CDS	49283202	49283329	.	+	2	ID=LotjaGi6g1v0196200.1.CDS.2;Parent=LotjaGi6g1v0196200.1
LjG1.1_chr6	PGSB	exon	49283456	49283659	.	+	.	ID=LotjaGi6g1v0196200.1.exon.5;Parent=LotjaGi6g1v0196200.1
LjG1.1_chr6	PGSB	CDS	49283456	49283659	.	+	0	ID=LotjaGi6g1v0196200.1.CDS.3;Parent=LotjaGi6g1v0196200.1
LjG1.1_chr6	PGSB	exon	49283776	49283847	.	+	.	ID=LotjaGi6g1v0196200.1.exon.6;Parent=LotjaGi6g1v0196200.1
LjG1.1_chr6	PGSB	CDS	49283776	49283847	.	+	0	ID=LotjaGi6g1v0196200.1.CDS.4;Parent=LotjaGi6g1v0196200.1
LjG1.1_chr6	PGSB	exon	49284323	49284409	.	+	.	ID=LotjaGi6g1v0196200.1.exon.7;Parent=LotjaGi6g1v0196200.1
LjG1.1_chr6	PGSB	CDS	49284323	49284409	.	+	0	ID=LotjaGi6g1v0196200.1.CDS.5;Parent=LotjaGi6g1v0196200.1
LjG1.1_chr6	PGSB	exon	49284502	49284535	.	+	.	ID=LotjaGi6g1v0196200.1.exon.8;Parent=LotjaGi6g1v0196200.1
LjG1.1_chr6	PGSB	CDS	49284502	49284535	.	+	0	ID=LotjaGi6g1v0196200.1.CDS.6;Parent=LotjaGi6g1v0196200.1
LjG1.1_chr6	PGSB	exon	49284652	49284706	.	+	.	ID=LotjaGi6g1v0196200.1.exon.9;Parent=LotjaGi6g1v0196200.1
LjG1.1_chr6	PGSB	CDS	49284652	49284706	.	+	2	ID=LotjaGi6g1v0196200.1.CDS.7;Parent=LotjaGi6g1v0196200.1
LjG1.1_chr6	PGSB	exon	49284968	49285027	.	+	.	ID=LotjaGi6g1v0196200.1.exon.10;Parent=LotjaGi6g1v0196200.1
LjG1.1_chr6	PGSB	CDS	49284968	49285027	.	+	1	ID=LotjaGi6g1v0196200.1.CDS.8;Parent=LotjaGi6g1v0196200.1
LjG1.1_chr6	PGSB	exon	49285209	49285280	.	+	.	ID=LotjaGi6g1v0196200.1.exon.11;Parent=LotjaGi6g1v0196200.1
LjG1.1_chr6	PGSB	CDS	49285209	49285280	.	+	1	ID=LotjaGi6g1v0196200.1.CDS.9;Parent=LotjaGi6g1v0196200.1
LjG1.1_chr6	PGSB	exon	49287847	49287910	.	+	.	ID=LotjaGi6g1v0196200.1.exon.12;Parent=LotjaGi6g1v0196200.1
LjG1.1_chr6	PGSB	CDS	49287847	49287910	.	+	1	ID=LotjaGi6g1v0196200.1.CDS.10;Parent=LotjaGi6g1v0196200.1
LjG1.1_chr6	PGSB	exon	49288256	49288335	.	+	.	ID=LotjaGi6g1v0196200.1.exon.13;Parent=LotjaGi6g1v0196200.1
LjG1.1_chr6	PGSB	CDS	49288256	49288335	.	+	0	ID=LotjaGi6g1v0196200.1.CDS.11;Parent=LotjaGi6g1v0196200.1
LjG1.1_chr6	PGSB	exon	49288503	49288570	.	+	.	ID=LotjaGi6g1v0196200.1.exon.14;Parent=LotjaGi6g1v0196200.1
LjG1.1_chr6	PGSB	CDS	49288503	49288570	.	+	1	ID=LotjaGi6g1v0196200.1.CDS.12;Parent=LotjaGi6g1v0196200.1
LjG1.1_chr6	PGSB	exon	49288672	49288729	.	+	.	ID=LotjaGi6g1v0196200.1.exon.15;Parent=LotjaGi6g1v0196200.1
LjG1.1_chr6	PGSB	CDS	49288672	49288729	.	+	2	ID=LotjaGi6g1v0196200.1.CDS.13;Parent=LotjaGi6g1v0196200.1
LjG1.1_chr6	PGSB	exon	49288936	49288993	.	+	.	ID=LotjaGi6g1v0196200.1.exon.16;Parent=LotjaGi6g1v0196200.1
LjG1.1_chr6	PGSB	CDS	49288936	49288993	.	+	1	ID=LotjaGi6g1v0196200.1.CDS.14;Parent=LotjaGi6g1v0196200.1
LjG1.1_chr6	PGSB	exon	49289064	49289132	.	+	.	ID=LotjaGi6g1v0196200.1.exon.17;Parent=LotjaGi6g1v0196200.1
LjG1.1_chr6	PGSB	CDS	49289064	49289132	.	+	0	ID=LotjaGi6g1v0196200.1.CDS.15;Parent=LotjaGi6g1v0196200.1
LjG1.1_chr6	PGSB	exon	49297853	49297921	.	+	.	ID=LotjaGi6g1v0196200.1.exon.18;Parent=LotjaGi6g1v0196200.1
LjG1.1_chr6	PGSB	CDS	49297853	49297921	.	+	0	ID=LotjaGi6g1v0196200.1.CDS.16;Parent=LotjaGi6g1v0196200.1
LjG1.1_chr6	PGSB	exon	49298136	49298225	.	+	.	ID=LotjaGi6g1v0196200.1.exon.19;Parent=LotjaGi6g1v0196200.1
LjG1.1_chr6	PGSB	CDS	49298136	49298225	.	+	0	ID=LotjaGi6g1v0196200.1.CDS.17;Parent=LotjaGi6g1v0196200.1
LjG1.1_chr6	PGSB	exon	49298517	49298603	.	+	.	ID=LotjaGi6g1v0196200.1.exon.20;Parent=LotjaGi6g1v0196200.1
LjG1.1_chr6	PGSB	CDS	49298517	49298603	.	+	0	ID=LotjaGi6g1v0196200.1.CDS.18;Parent=LotjaGi6g1v0196200.1
LjG1.1_chr6	PGSB	exon	49304307	49304422	.	+	.	ID=LotjaGi6g1v0196200.1.exon.21;Parent=LotjaGi6g1v0196200.1
LjG1.1_chr6	PGSB	CDS	49304307	49304422	.	+	0	ID=LotjaGi6g1v0196200.1.CDS.19;Parent=LotjaGi6g1v0196200.1
LjG1.1_chr6	PGSB	exon	49304502	49304568	.	+	.	ID=LotjaGi6g1v0196200.1.exon.22;Parent=LotjaGi6g1v0196200.1
LjG1.1_chr6	PGSB	CDS	49304502	49304568	.	+	1	ID=LotjaGi6g1v0196200.1.CDS.20;Parent=LotjaGi6g1v0196200.1
LjG1.1_chr6	PGSB	exon	49306830	49307870	.	+	.	ID=LotjaGi6g1v0196200.1.exon.23;Parent=LotjaGi6g1v0196200.1
LjG1.1_chr6	PGSB	CDS	49306830	49307870	.	+	0	ID=LotjaGi6g1v0196200.1.CDS.21;Parent=LotjaGi6g1v0196200.1
LjG1.1_chr6	PGSB	exon	49308393	49308455	.	+	.	ID=LotjaGi6g1v0196200.1.exon.24;Parent=LotjaGi6g1v0196200.1
LjG1.1_chr6	PGSB	CDS	49308393	49308455	.	+	0	ID=LotjaGi6g1v0196200.1.CDS.22;Parent=LotjaGi6g1v0196200.1
LjG1.1_chr6	PGSB	exon	49309721	49309844	.	+	.	ID=LotjaGi6g1v0196200.1.exon.25;Parent=LotjaGi6g1v0196200.1
LjG1.1_chr6	PGSB	CDS	49309721	49309844	.	+	0	ID=LotjaGi6g1v0196200.1.CDS.23;Parent=LotjaGi6g1v0196200.1
LjG1.1_chr6	PGSB	exon	49309922	49310022	.	+	.	ID=LotjaGi6g1v0196200.1.exon.26;Parent=LotjaGi6g1v0196200.1
LjG1.1_chr6	PGSB	CDS	49309922	49310022	.	+	2	ID=LotjaGi6g1v0196200.1.CDS.24;Parent=LotjaGi6g1v0196200.1
LjG1.1_chr6	PGSB	exon	49312416	49312478	.	+	.	ID=LotjaGi6g1v0196200.1.exon.27;Parent=LotjaGi6g1v0196200.1
LjG1.1_chr6	PGSB	CDS	49312416	49312478	.	+	0	ID=LotjaGi6g1v0196200.1.CDS.25;Parent=LotjaGi6g1v0196200.1
LjG1.1_chr6	PGSB	exon	49312569	49312641	.	+	.	ID=LotjaGi6g1v0196200.1.exon.28;Parent=LotjaGi6g1v0196200.1
LjG1.1_chr6	PGSB	CDS	49312569	49312641	.	+	0	ID=LotjaGi6g1v0196200.1.CDS.26;Parent=LotjaGi6g1v0196200.1
LjG1.1_chr6	PGSB	CDS	49312915	49312958	.	+	2	ID=LotjaGi6g1v0196200.1.CDS.27;Parent=LotjaGi6g1v0196200.1
LjG1.1_chr6	PGSB	exon	49312915	49313981	.	+	.	ID=LotjaGi6g1v0196200.1.exon.29;Parent=LotjaGi6g1v0196200.1
LjG1.1_chr6	PGSB	three_prime_UTR	49312959	49313981	.	+	.	ID=LotjaGi6g1v0196200.1.three_prime_UTR.4;Parent=LotjaGi6g1v0196200.1
###
LjG1.1_chr6	PGSB	gene	49318368	49332847	.	+	.	ID=LotjaGi6g1v0196300
LjG1.1_chr6	PGSB	five_prime_UTR	49318368	49318545	.	+	.	ID=LotjaGi6g1v0196300.1.five_prime_UTR.1;Parent=LotjaGi6g1v0196300.1
LjG1.1_chr6	PGSB	exon	49318368	49319317	.	+	.	ID=LotjaGi6g1v0196300.1.exon.1;Parent=LotjaGi6g1v0196300.1
LjG1.1_chr6	PGSB	CDS	49318546	49319317	.	+	0	ID=LotjaGi6g1v0196300.1.CDS.1;Parent=LotjaGi6g1v0196300.1
LjG1.1_chr6	PGSB	exon	49319391	49319528	.	+	.	ID=LotjaGi6g1v0196300.1.exon.2;Parent=LotjaGi6g1v0196300.1
LjG1.1_chr6	PGSB	CDS	49319391	49319528	.	+	2	ID=LotjaGi6g1v0196300.1.CDS.2;Parent=LotjaGi6g1v0196300.1
LjG1.1_chr6	PGSB	exon	49319648	49319772	.	+	.	ID=LotjaGi6g1v0196300.1.exon.3;Parent=LotjaGi6g1v0196300.1
LjG1.1_chr6	PGSB	CDS	49319648	49319772	.	+	2	ID=LotjaGi6g1v0196300.1.CDS.3;Parent=LotjaGi6g1v0196300.1
LjG1.1_chr6	PGSB	exon	49319862	49320072	.	+	.	ID=LotjaGi6g1v0196300.1.exon.4;Parent=LotjaGi6g1v0196300.1
LjG1.1_chr6	PGSB	CDS	49319862	49320072	.	+	0	ID=LotjaGi6g1v0196300.1.CDS.4;Parent=LotjaGi6g1v0196300.1
LjG1.1_chr6	PGSB	exon	49320169	49320406	.	+	.	ID=LotjaGi6g1v0196300.1.exon.5;Parent=LotjaGi6g1v0196300.1
LjG1.1_chr6	PGSB	CDS	49320169	49320406	.	+	2	ID=LotjaGi6g1v0196300.1.CDS.5;Parent=LotjaGi6g1v0196300.1
LjG1.1_chr6	PGSB	exon	49320682	49320832	.	+	.	ID=LotjaGi6g1v0196300.1.exon.6;Parent=LotjaGi6g1v0196300.1
LjG1.1_chr6	PGSB	CDS	49320682	49320832	.	+	1	ID=LotjaGi6g1v0196300.1.CDS.6;Parent=LotjaGi6g1v0196300.1
LjG1.1_chr6	PGSB	CDS	49320940	49321227	.	+	0	ID=LotjaGi6g1v0196300.1.CDS.7;Parent=LotjaGi6g1v0196300.1
LjG1.1_chr6	PGSB	exon	49320940	49322266	.	+	.	ID=LotjaGi6g1v0196300.1.exon.7;Parent=LotjaGi6g1v0196300.1
LjG1.1_chr6	PGSB	three_prime_UTR	49321228	49322266	.	+	.	ID=LotjaGi6g1v0196300.1.three_prime_UTR.2;Parent=LotjaGi6g1v0196300.1
LjG1.1_chr6	PGSB	exon	49322564	49332847	.	+	.	ID=LotjaGi6g1v0196300.1.exon.8;Parent=LotjaGi6g1v0196300.1
LjG1.1_chr6	PGSB	three_prime_UTR	49322564	49332847	.	+	.	ID=LotjaGi6g1v0196300.1.three_prime_UTR.3;Parent=LotjaGi6g1v0196300.1
###
LjG1.1_chr6	PGSB	gene	49318368	49347444	.	-	.	ID=LotjaGi6g1v0196400_LC
LjG1.1_chr6	PGSB	exon	49318368	49321460	.	-	.	ID=LotjaGi6g1v0196400_LC.1.exon.1;Parent=LotjaGi6g1v0196400_LC.1
LjG1.1_chr6	PGSB	three_prime_UTR	49318368	49321460	.	-	.	ID=LotjaGi6g1v0196400_LC.1.three_prime_UTR.1;Parent=LotjaGi6g1v0196400_LC.1
LjG1.1_chr6	PGSB	three_prime_UTR	49325923	49329394	.	-	.	ID=LotjaGi6g1v0196400_LC.1.three_prime_UTR.2;Parent=LotjaGi6g1v0196400_LC.1
LjG1.1_chr6	PGSB	exon	49325923	49329553	.	-	.	ID=LotjaGi6g1v0196400_LC.1.exon.2;Parent=LotjaGi6g1v0196400_LC.1
LjG1.1_chr6	PGSB	CDS	49329395	49329553	.	-	0	ID=LotjaGi6g1v0196400_LC.1.CDS.1;Parent=LotjaGi6g1v0196400_LC.1
LjG1.1_chr6	PGSB	exon	49342255	49342320	.	-	.	ID=LotjaGi6g1v0196400_LC.1.exon.3;Parent=LotjaGi6g1v0196400_LC.1
LjG1.1_chr6	PGSB	CDS	49342255	49342320	.	-	0	ID=LotjaGi6g1v0196400_LC.1.CDS.2;Parent=LotjaGi6g1v0196400_LC.1
LjG1.1_chr6	PGSB	exon	49342640	49342711	.	-	.	ID=LotjaGi6g1v0196400_LC.1.exon.4;Parent=LotjaGi6g1v0196400_LC.1
LjG1.1_chr6	PGSB	CDS	49342640	49342711	.	-	0	ID=LotjaGi6g1v0196400_LC.1.CDS.3;Parent=LotjaGi6g1v0196400_LC.1
LjG1.1_chr6	PGSB	exon	49342798	49342899	.	-	.	ID=LotjaGi6g1v0196400_LC.1.exon.5;Parent=LotjaGi6g1v0196400_LC.1
LjG1.1_chr6	PGSB	CDS	49342798	49342899	.	-	0	ID=LotjaGi6g1v0196400_LC.1.CDS.4;Parent=LotjaGi6g1v0196400_LC.1
LjG1.1_chr6	PGSB	exon	49342975	49343152	.	-	.	ID=LotjaGi6g1v0196400_LC.1.exon.6;Parent=LotjaGi6g1v0196400_LC.1
LjG1.1_chr6	PGSB	CDS	49342975	49343152	.	-	1	ID=LotjaGi6g1v0196400_LC.1.CDS.5;Parent=LotjaGi6g1v0196400_LC.1
LjG1.1_chr6	PGSB	exon	49343284	49343339	.	-	.	ID=LotjaGi6g1v0196400_LC.1.exon.7;Parent=LotjaGi6g1v0196400_LC.1
LjG1.1_chr6	PGSB	CDS	49343284	49343339	.	-	0	ID=LotjaGi6g1v0196400_LC.1.CDS.6;Parent=LotjaGi6g1v0196400_LC.1
LjG1.1_chr6	PGSB	exon	49343582	49343692	.	-	.	ID=LotjaGi6g1v0196400_LC.1.exon.8;Parent=LotjaGi6g1v0196400_LC.1
LjG1.1_chr6	PGSB	CDS	49343582	49343692	.	-	0	ID=LotjaGi6g1v0196400_LC.1.CDS.7;Parent=LotjaGi6g1v0196400_LC.1
LjG1.1_chr6	PGSB	exon	49344753	49344821	.	-	.	ID=LotjaGi6g1v0196400_LC.1.exon.9;Parent=LotjaGi6g1v0196400_LC.1
LjG1.1_chr6	PGSB	CDS	49344753	49344821	.	-	0	ID=LotjaGi6g1v0196400_LC.1.CDS.8;Parent=LotjaGi6g1v0196400_LC.1
LjG1.1_chr6	PGSB	exon	49345724	49345832	.	-	.	ID=LotjaGi6g1v0196400_LC.1.exon.10;Parent=LotjaGi6g1v0196400_LC.1
LjG1.1_chr6	PGSB	CDS	49345724	49345832	.	-	1	ID=LotjaGi6g1v0196400_LC.1.CDS.9;Parent=LotjaGi6g1v0196400_LC.1
LjG1.1_chr6	PGSB	exon	49345913	49346001	.	-	.	ID=LotjaGi6g1v0196400_LC.1.exon.11;Parent=LotjaGi6g1v0196400_LC.1
LjG1.1_chr6	PGSB	CDS	49345913	49346001	.	-	0	ID=LotjaGi6g1v0196400_LC.1.CDS.10;Parent=LotjaGi6g1v0196400_LC.1
LjG1.1_chr6	PGSB	CDS	49346095	49346097	.	-	0	ID=LotjaGi6g1v0196400_LC.1.CDS.11;Parent=LotjaGi6g1v0196400_LC.1
LjG1.1_chr6	PGSB	exon	49346095	49347444	.	-	.	ID=LotjaGi6g1v0196400_LC.1.exon.12;Parent=LotjaGi6g1v0196400_LC.1
LjG1.1_chr6	PGSB	five_prime_UTR	49346098	49347444	.	-	.	ID=LotjaGi6g1v0196400_LC.1.five_prime_UTR.3;Parent=LotjaGi6g1v0196400_LC.1
###
LjG1.1_chr6	PGSB	gene	49348256	49349541	.	-	.	ID=LotjaGi6g1v0196500_LC
LjG1.1_chr6	PGSB	three_prime_UTR	49348256	49348787	.	-	.	ID=LotjaGi6g1v0196500_LC.2.three_prime_UTR.1;Parent=LotjaGi6g1v0196500_LC.2
LjG1.1_chr6	PGSB	exon	49348256	49349541	.	-	.	ID=LotjaGi6g1v0196500_LC.2.exon.1;Parent=LotjaGi6g1v0196500_LC.2
LjG1.1_chr6	PGSB	CDS	49348788	49349174	.	-	0	ID=LotjaGi6g1v0196500_LC.2.CDS.1;Parent=LotjaGi6g1v0196500_LC.2
LjG1.1_chr6	PGSB	five_prime_UTR	49349175	49349541	.	-	.	ID=LotjaGi6g1v0196500_LC.2.five_prime_UTR.2;Parent=LotjaGi6g1v0196500_LC.2
###
LjG1.1_chr6	PGSB	gene	49355958	49361697	.	-	.	ID=LotjaGi6g1v0196600
LjG1.1_chr6	PGSB	three_prime_UTR	49355958	49357037	.	-	.	ID=LotjaGi6g1v0196600.1.three_prime_UTR.1;Parent=LotjaGi6g1v0196600.1
LjG1.1_chr6	PGSB	exon	49355958	49357134	.	-	.	ID=LotjaGi6g1v0196600.1.exon.1;Parent=LotjaGi6g1v0196600.1
LjG1.1_chr6	PGSB	CDS	49357038	49357134	.	-	1	ID=LotjaGi6g1v0196600.1.CDS.1;Parent=LotjaGi6g1v0196600.1
LjG1.1_chr6	PGSB	exon	49358240	49358295	.	-	.	ID=LotjaGi6g1v0196600.1.exon.2;Parent=LotjaGi6g1v0196600.1
LjG1.1_chr6	PGSB	CDS	49358240	49358295	.	-	0	ID=LotjaGi6g1v0196600.1.CDS.2;Parent=LotjaGi6g1v0196600.1
LjG1.1_chr6	PGSB	exon	49359621	49359714	.	-	.	ID=LotjaGi6g1v0196600.1.exon.3;Parent=LotjaGi6g1v0196600.1
LjG1.1_chr6	PGSB	CDS	49359621	49359714	.	-	1	ID=LotjaGi6g1v0196600.1.CDS.3;Parent=LotjaGi6g1v0196600.1
LjG1.1_chr6	PGSB	exon	49359801	49359931	.	-	.	ID=LotjaGi6g1v0196600.1.exon.4;Parent=LotjaGi6g1v0196600.1
LjG1.1_chr6	PGSB	CDS	49359801	49359931	.	-	0	ID=LotjaGi6g1v0196600.1.CDS.4;Parent=LotjaGi6g1v0196600.1
LjG1.1_chr6	PGSB	exon	49360072	49360175	.	-	.	ID=LotjaGi6g1v0196600.1.exon.5;Parent=LotjaGi6g1v0196600.1
LjG1.1_chr6	PGSB	CDS	49360072	49360175	.	-	2	ID=LotjaGi6g1v0196600.1.CDS.5;Parent=LotjaGi6g1v0196600.1
LjG1.1_chr6	PGSB	exon	49360506	49360591	.	-	.	ID=LotjaGi6g1v0196600.1.exon.6;Parent=LotjaGi6g1v0196600.1
LjG1.1_chr6	PGSB	CDS	49360506	49360591	.	-	1	ID=LotjaGi6g1v0196600.1.CDS.6;Parent=LotjaGi6g1v0196600.1
LjG1.1_chr6	PGSB	exon	49360749	49360830	.	-	.	ID=LotjaGi6g1v0196600.1.exon.7;Parent=LotjaGi6g1v0196600.1
LjG1.1_chr6	PGSB	CDS	49360749	49360830	.	-	2	ID=LotjaGi6g1v0196600.1.CDS.7;Parent=LotjaGi6g1v0196600.1
LjG1.1_chr6	PGSB	exon	49360915	49361023	.	-	.	ID=LotjaGi6g1v0196600.1.exon.8;Parent=LotjaGi6g1v0196600.1
LjG1.1_chr6	PGSB	CDS	49360915	49361023	.	-	0	ID=LotjaGi6g1v0196600.1.CDS.8;Parent=LotjaGi6g1v0196600.1
LjG1.1_chr6	PGSB	CDS	49361098	49361142	.	-	0	ID=LotjaGi6g1v0196600.1.CDS.9;Parent=LotjaGi6g1v0196600.1
LjG1.1_chr6	PGSB	exon	49361098	49361697	.	-	.	ID=LotjaGi6g1v0196600.1.exon.9;Parent=LotjaGi6g1v0196600.1
LjG1.1_chr6	PGSB	five_prime_UTR	49361143	49361697	.	-	.	ID=LotjaGi6g1v0196600.1.five_prime_UTR.2;Parent=LotjaGi6g1v0196600.1
###
LjG1.1_chr6	PGSB	gene	49365095	49372810	.	+	.	ID=LotjaGi6g1v0196700_LC
LjG1.1_chr6	PGSB	exon	49365095	49365455	.	+	.	ID=LotjaGi6g1v0196700_LC.1.exon.1;Parent=LotjaGi6g1v0196700_LC.1
LjG1.1_chr6	PGSB	five_prime_UTR	49365095	49365455	.	+	.	ID=LotjaGi6g1v0196700_LC.1.five_prime_UTR.1;Parent=LotjaGi6g1v0196700_LC.1
LjG1.1_chr6	PGSB	CDS	49365302	49365455	.	+	0	ID=LotjaGi6g1v0196700_LC.1.CDS.1;Parent=LotjaGi6g1v0196700_LC.1
LjG1.1_chr6	PGSB	exon	49365534	49366016	.	+	.	ID=LotjaGi6g1v0196700_LC.1.exon.2;Parent=LotjaGi6g1v0196700_LC.1
LjG1.1_chr6	PGSB	CDS	49365534	49366016	.	+	2	ID=LotjaGi6g1v0196700_LC.1.CDS.2;Parent=LotjaGi6g1v0196700_LC.1
LjG1.1_chr6	PGSB	five_prime_UTR	49365534	49366016	.	+	.	ID=LotjaGi6g1v0196700_LC.1.five_prime_UTR.2;Parent=LotjaGi6g1v0196700_LC.1
LjG1.1_chr6	PGSB	exon	49367082	49367115	.	+	.	ID=LotjaGi6g1v0196700_LC.1.exon.3;Parent=LotjaGi6g1v0196700_LC.1
LjG1.1_chr6	PGSB	CDS	49367082	49367115	.	+	2	ID=LotjaGi6g1v0196700_LC.1.CDS.3;Parent=LotjaGi6g1v0196700_LC.1
LjG1.1_chr6	PGSB	five_prime_UTR	49367082	49367115	.	+	.	ID=LotjaGi6g1v0196700_LC.1.five_prime_UTR.3;Parent=LotjaGi6g1v0196700_LC.1
LjG1.1_chr6	PGSB	exon	49367228	49367529	.	+	.	ID=LotjaGi6g1v0196700_LC.1.exon.4;Parent=LotjaGi6g1v0196700_LC.1
LjG1.1_chr6	PGSB	CDS	49367228	49367529	.	+	1	ID=LotjaGi6g1v0196700_LC.1.CDS.4;Parent=LotjaGi6g1v0196700_LC.1
LjG1.1_chr6	PGSB	five_prime_UTR	49367228	49367529	.	+	.	ID=LotjaGi6g1v0196700_LC.1.five_prime_UTR.4;Parent=LotjaGi6g1v0196700_LC.1
LjG1.1_chr6	PGSB	five_prime_UTR	49368394	49368449	.	+	.	ID=LotjaGi6g1v0196700_LC.1.five_prime_UTR.5;Parent=LotjaGi6g1v0196700_LC.1
LjG1.1_chr6	PGSB	exon	49368394	49368587	.	+	.	ID=LotjaGi6g1v0196700_LC.1.exon.5;Parent=LotjaGi6g1v0196700_LC.1
LjG1.1_chr6	PGSB	CDS	49368394	49368587	.	+	2	ID=LotjaGi6g1v0196700_LC.1.CDS.5;Parent=LotjaGi6g1v0196700_LC.1
LjG1.1_chr6	PGSB	exon	49369363	49369452	.	+	.	ID=LotjaGi6g1v0196700_LC.1.exon.6;Parent=LotjaGi6g1v0196700_LC.1
LjG1.1_chr6	PGSB	CDS	49369363	49369452	.	+	0	ID=LotjaGi6g1v0196700_LC.1.CDS.6;Parent=LotjaGi6g1v0196700_LC.1
LjG1.1_chr6	PGSB	exon	49370199	49370292	.	+	.	ID=LotjaGi6g1v0196700_LC.1.exon.7;Parent=LotjaGi6g1v0196700_LC.1
LjG1.1_chr6	PGSB	CDS	49370199	49370292	.	+	0	ID=LotjaGi6g1v0196700_LC.1.CDS.7;Parent=LotjaGi6g1v0196700_LC.1
LjG1.1_chr6	PGSB	exon	49370379	49370530	.	+	.	ID=LotjaGi6g1v0196700_LC.1.exon.8;Parent=LotjaGi6g1v0196700_LC.1
LjG1.1_chr6	PGSB	CDS	49370379	49370530	.	+	2	ID=LotjaGi6g1v0196700_LC.1.CDS.8;Parent=LotjaGi6g1v0196700_LC.1
LjG1.1_chr6	PGSB	exon	49370607	49370701	.	+	.	ID=LotjaGi6g1v0196700_LC.1.exon.9;Parent=LotjaGi6g1v0196700_LC.1
LjG1.1_chr6	PGSB	CDS	49370607	49370701	.	+	0	ID=LotjaGi6g1v0196700_LC.1.CDS.9;Parent=LotjaGi6g1v0196700_LC.1
LjG1.1_chr6	PGSB	exon	49371348	49371486	.	+	.	ID=LotjaGi6g1v0196700_LC.1.exon.10;Parent=LotjaGi6g1v0196700_LC.1
LjG1.1_chr6	PGSB	CDS	49371348	49371486	.	+	1	ID=LotjaGi6g1v0196700_LC.1.CDS.10;Parent=LotjaGi6g1v0196700_LC.1
LjG1.1_chr6	PGSB	exon	49371619	49371717	.	+	.	ID=LotjaGi6g1v0196700_LC.1.exon.11;Parent=LotjaGi6g1v0196700_LC.1
LjG1.1_chr6	PGSB	CDS	49371619	49371717	.	+	0	ID=LotjaGi6g1v0196700_LC.1.CDS.11;Parent=LotjaGi6g1v0196700_LC.1
LjG1.1_chr6	PGSB	CDS	49372020	49372184	.	+	0	ID=LotjaGi6g1v0196700_LC.1.CDS.12;Parent=LotjaGi6g1v0196700_LC.1
LjG1.1_chr6	PGSB	exon	49372020	49372810	.	+	.	ID=LotjaGi6g1v0196700_LC.1.exon.12;Parent=LotjaGi6g1v0196700_LC.1
LjG1.1_chr6	PGSB	three_prime_UTR	49372185	49372810	.	+	.	ID=LotjaGi6g1v0196700_LC.1.three_prime_UTR.6;Parent=LotjaGi6g1v0196700_LC.1
###
LjG1.1_chr6	PGSB	gene	49379815	49386743	.	-	.	ID=LotjaGi6g1v0196800
LjG1.1_chr6	PGSB	three_prime_UTR	49379815	49380871	.	-	.	ID=LotjaGi6g1v0196800.1.three_prime_UTR.1;Parent=LotjaGi6g1v0196800.1
LjG1.1_chr6	PGSB	exon	49379815	49381237	.	-	.	ID=LotjaGi6g1v0196800.1.exon.1;Parent=LotjaGi6g1v0196800.1
LjG1.1_chr6	PGSB	CDS	49380872	49381237	.	-	0	ID=LotjaGi6g1v0196800.1.CDS.1;Parent=LotjaGi6g1v0196800.1
LjG1.1_chr6	PGSB	CDS	49384825	49386093	.	-	0	ID=LotjaGi6g1v0196800.1.CDS.2;Parent=LotjaGi6g1v0196800.1
LjG1.1_chr6	PGSB	exon	49384825	49386291	.	-	.	ID=LotjaGi6g1v0196800.1.exon.2;Parent=LotjaGi6g1v0196800.1
LjG1.1_chr6	PGSB	five_prime_UTR	49386094	49386291	.	-	.	ID=LotjaGi6g1v0196800.1.five_prime_UTR.2;Parent=LotjaGi6g1v0196800.1
LjG1.1_chr6	PGSB	exon	49386379	49386743	.	-	.	ID=LotjaGi6g1v0196800.1.exon.3;Parent=LotjaGi6g1v0196800.1
LjG1.1_chr6	PGSB	five_prime_UTR	49386379	49386743	.	-	.	ID=LotjaGi6g1v0196800.1.five_prime_UTR.3;Parent=LotjaGi6g1v0196800.1
###
LjG1.1_chr6	PGSB	gene	49389121	49392399	.	-	.	ID=LotjaGi6g1v0196900
LjG1.1_chr6	PGSB	three_prime_UTR	49389121	49389368	.	-	.	ID=LotjaGi6g1v0196900.1.three_prime_UTR.1;Parent=LotjaGi6g1v0196900.1
LjG1.1_chr6	PGSB	exon	49389121	49389581	.	-	.	ID=LotjaGi6g1v0196900.1.exon.1;Parent=LotjaGi6g1v0196900.1
LjG1.1_chr6	PGSB	CDS	49389369	49389581	.	-	0	ID=LotjaGi6g1v0196900.1.CDS.1;Parent=LotjaGi6g1v0196900.1
LjG1.1_chr6	PGSB	exon	49390045	49390230	.	-	.	ID=LotjaGi6g1v0196900.1.exon.2;Parent=LotjaGi6g1v0196900.1
LjG1.1_chr6	PGSB	CDS	49390045	49390230	.	-	0	ID=LotjaGi6g1v0196900.1.CDS.2;Parent=LotjaGi6g1v0196900.1
LjG1.1_chr6	PGSB	exon	49390321	49390479	.	-	.	ID=LotjaGi6g1v0196900.1.exon.3;Parent=LotjaGi6g1v0196900.1
LjG1.1_chr6	PGSB	CDS	49390321	49390479	.	-	0	ID=LotjaGi6g1v0196900.1.CDS.3;Parent=LotjaGi6g1v0196900.1
LjG1.1_chr6	PGSB	exon	49391018	49391145	.	-	.	ID=LotjaGi6g1v0196900.1.exon.4;Parent=LotjaGi6g1v0196900.1
LjG1.1_chr6	PGSB	CDS	49391018	49391145	.	-	2	ID=LotjaGi6g1v0196900.1.CDS.4;Parent=LotjaGi6g1v0196900.1
LjG1.1_chr6	PGSB	exon	49391575	49391725	.	-	.	ID=LotjaGi6g1v0196900.1.exon.5;Parent=LotjaGi6g1v0196900.1
LjG1.1_chr6	PGSB	CDS	49391575	49391725	.	-	0	ID=LotjaGi6g1v0196900.1.CDS.5;Parent=LotjaGi6g1v0196900.1
LjG1.1_chr6	PGSB	exon	49391831	49391922	.	-	.	ID=LotjaGi6g1v0196900.1.exon.6;Parent=LotjaGi6g1v0196900.1
LjG1.1_chr6	PGSB	CDS	49391831	49391922	.	-	2	ID=LotjaGi6g1v0196900.1.CDS.6;Parent=LotjaGi6g1v0196900.1
LjG1.1_chr6	PGSB	CDS	49392107	49392296	.	-	0	ID=LotjaGi6g1v0196900.1.CDS.7;Parent=LotjaGi6g1v0196900.1
LjG1.1_chr6	PGSB	exon	49392107	49392399	.	-	.	ID=LotjaGi6g1v0196900.1.exon.7;Parent=LotjaGi6g1v0196900.1
LjG1.1_chr6	PGSB	five_prime_UTR	49392297	49392399	.	-	.	ID=LotjaGi6g1v0196900.1.five_prime_UTR.2;Parent=LotjaGi6g1v0196900.1
###
LjG1.1_chr6	PGSB	gene	49393237	49395951	.	-	.	ID=LotjaGi6g1v0197000
LjG1.1_chr6	PGSB	three_prime_UTR	49393237	49393871	.	-	.	ID=LotjaGi6g1v0197000.1.three_prime_UTR.1;Parent=LotjaGi6g1v0197000.1
LjG1.1_chr6	PGSB	exon	49393237	49394222	.	-	.	ID=LotjaGi6g1v0197000.1.exon.1;Parent=LotjaGi6g1v0197000.1
LjG1.1_chr6	PGSB	CDS	49393872	49394222	.	-	0	ID=LotjaGi6g1v0197000.1.CDS.1;Parent=LotjaGi6g1v0197000.1
LjG1.1_chr6	PGSB	exon	49394506	49394817	.	-	.	ID=LotjaGi6g1v0197000.1.exon.2;Parent=LotjaGi6g1v0197000.1
LjG1.1_chr6	PGSB	CDS	49394506	49394817	.	-	0	ID=LotjaGi6g1v0197000.1.CDS.2;Parent=LotjaGi6g1v0197000.1
LjG1.1_chr6	PGSB	exon	49395041	49395286	.	-	.	ID=LotjaGi6g1v0197000.1.exon.3;Parent=LotjaGi6g1v0197000.1
LjG1.1_chr6	PGSB	CDS	49395041	49395286	.	-	0	ID=LotjaGi6g1v0197000.1.CDS.3;Parent=LotjaGi6g1v0197000.1
LjG1.1_chr6	PGSB	exon	49395506	49395618	.	-	.	ID=LotjaGi6g1v0197000.1.exon.4;Parent=LotjaGi6g1v0197000.1
LjG1.1_chr6	PGSB	CDS	49395506	49395618	.	-	2	ID=LotjaGi6g1v0197000.1.CDS.4;Parent=LotjaGi6g1v0197000.1
LjG1.1_chr6	PGSB	CDS	49395722	49395935	.	-	0	ID=LotjaGi6g1v0197000.1.CDS.5;Parent=LotjaGi6g1v0197000.1
LjG1.1_chr6	PGSB	exon	49395722	49395949	.	-	.	ID=LotjaGi6g1v0197000.1.exon.5;Parent=LotjaGi6g1v0197000.1
LjG1.1_chr6	PGSB	five_prime_UTR	49395936	49395949	.	-	.	ID=LotjaGi6g1v0197000.1.five_prime_UTR.2;Parent=LotjaGi6g1v0197000.1
###
LjG1.1_chr6	PGSB	gene	49397646	49397960	.	-	.	ID=LotjaGi6g1v0197100_LC
LjG1.1_chr6	PGSB	three_prime_UTR	49397646	49397659	.	-	.	ID=LotjaGi6g1v0197100_LC.1.three_prime_UTR.1;Parent=LotjaGi6g1v0197100_LC.1
LjG1.1_chr6	PGSB	exon	49397646	49397960	.	-	.	ID=LotjaGi6g1v0197100_LC.1.exon.1;Parent=LotjaGi6g1v0197100_LC.1
LjG1.1_chr6	PGSB	CDS	49397660	49397959	.	-	0	ID=LotjaGi6g1v0197100_LC.1.CDS.1;Parent=LotjaGi6g1v0197100_LC.1
LjG1.1_chr6	PGSB	five_prime_UTR	49397960	49397960	.	-	.	ID=LotjaGi6g1v0197100_LC.1.five_prime_UTR.2;Parent=LotjaGi6g1v0197100_LC.1
###
LjG1.1_chr6	PGSB	gene	49401457	49405395	.	-	.	ID=LotjaGi6g1v0197200
LjG1.1_chr6	PGSB	three_prime_UTR	49401457	49402802	.	-	.	ID=LotjaGi6g1v0197200.1.three_prime_UTR.1;Parent=LotjaGi6g1v0197200.1
LjG1.1_chr6	PGSB	exon	49401457	49402841	.	-	.	ID=LotjaGi6g1v0197200.1.exon.1;Parent=LotjaGi6g1v0197200.1
LjG1.1_chr6	PGSB	CDS	49402803	49402841	.	-	0	ID=LotjaGi6g1v0197200.1.CDS.1;Parent=LotjaGi6g1v0197200.1
LjG1.1_chr6	PGSB	exon	49403350	49403415	.	-	.	ID=LotjaGi6g1v0197200.1.exon.2;Parent=LotjaGi6g1v0197200.1
LjG1.1_chr6	PGSB	CDS	49403350	49403415	.	-	0	ID=LotjaGi6g1v0197200.1.CDS.2;Parent=LotjaGi6g1v0197200.1
LjG1.1_chr6	PGSB	exon	49403983	49404080	.	-	.	ID=LotjaGi6g1v0197200.1.exon.3;Parent=LotjaGi6g1v0197200.1
LjG1.1_chr6	PGSB	CDS	49403983	49404080	.	-	2	ID=LotjaGi6g1v0197200.1.CDS.3;Parent=LotjaGi6g1v0197200.1
LjG1.1_chr6	PGSB	exon	49404779	49404932	.	-	.	ID=LotjaGi6g1v0197200.1.exon.4;Parent=LotjaGi6g1v0197200.1
LjG1.1_chr6	PGSB	CDS	49404779	49404932	.	-	0	ID=LotjaGi6g1v0197200.1.CDS.4;Parent=LotjaGi6g1v0197200.1
LjG1.1_chr6	PGSB	exon	49405008	49405064	.	-	.	ID=LotjaGi6g1v0197200.1.exon.5;Parent=LotjaGi6g1v0197200.1
LjG1.1_chr6	PGSB	CDS	49405008	49405064	.	-	0	ID=LotjaGi6g1v0197200.1.CDS.5;Parent=LotjaGi6g1v0197200.1
LjG1.1_chr6	PGSB	CDS	49405136	49405261	.	-	0	ID=LotjaGi6g1v0197200.1.CDS.6;Parent=LotjaGi6g1v0197200.1
LjG1.1_chr6	PGSB	exon	49405136	49405395	.	-	.	ID=LotjaGi6g1v0197200.1.exon.6;Parent=LotjaGi6g1v0197200.1
LjG1.1_chr6	PGSB	five_prime_UTR	49405262	49405395	.	-	.	ID=LotjaGi6g1v0197200.1.five_prime_UTR.2;Parent=LotjaGi6g1v0197200.1
###
LjG1.1_chr6	PGSB	gene	49405703	49406707	.	-	.	ID=LotjaGi6g1v0197300_LC
LjG1.1_chr6	PGSB	three_prime_UTR	49405703	49406317	.	-	.	ID=LotjaGi6g1v0197300_LC.1.three_prime_UTR.1;Parent=LotjaGi6g1v0197300_LC.1
LjG1.1_chr6	PGSB	exon	49405703	49406707	.	-	.	ID=LotjaGi6g1v0197300_LC.1.exon.1;Parent=LotjaGi6g1v0197300_LC.1
LjG1.1_chr6	PGSB	CDS	49406318	49406707	.	-	0	ID=LotjaGi6g1v0197300_LC.1.CDS.1;Parent=LotjaGi6g1v0197300_LC.1
###
LjG1.1_chr6	PGSB	gene	49412856	49414858	.	-	.	ID=LotjaGi6g1v0197400
LjG1.1_chr6	PGSB	three_prime_UTR	49412870	49413130	.	-	.	ID=LotjaGi6g1v0197400.3.three_prime_UTR.1;Parent=LotjaGi6g1v0197400.3
LjG1.1_chr6	PGSB	exon	49412870	49413460	.	-	.	ID=LotjaGi6g1v0197400.3.exon.1;Parent=LotjaGi6g1v0197400.3
LjG1.1_chr6	PGSB	CDS	49413131	49413460	.	-	0	ID=LotjaGi6g1v0197400.3.CDS.1;Parent=LotjaGi6g1v0197400.3
LjG1.1_chr6	PGSB	exon	49413572	49413954	.	-	.	ID=LotjaGi6g1v0197400.3.exon.2;Parent=LotjaGi6g1v0197400.3
LjG1.1_chr6	PGSB	CDS	49413572	49413954	.	-	2	ID=LotjaGi6g1v0197400.3.CDS.2;Parent=LotjaGi6g1v0197400.3
LjG1.1_chr6	PGSB	CDS	49414225	49414285	.	-	0	ID=LotjaGi6g1v0197400.3.CDS.3;Parent=LotjaGi6g1v0197400.3
LjG1.1_chr6	PGSB	exon	49414225	49414760	.	-	.	ID=LotjaGi6g1v0197400.3.exon.3;Parent=LotjaGi6g1v0197400.3
LjG1.1_chr6	PGSB	five_prime_UTR	49414286	49414760	.	-	.	ID=LotjaGi6g1v0197400.3.five_prime_UTR.2;Parent=LotjaGi6g1v0197400.3
###
LjG1.1_chr6	PGSB	gene	49427214	49434877	.	+	.	ID=LotjaGi6g1v0197500_LC
LjG1.1_chr6	PGSB	exon	49427214	49427895	.	+	.	ID=LotjaGi6g1v0197500_LC.1.exon.1;Parent=LotjaGi6g1v0197500_LC.1
LjG1.1_chr6	PGSB	five_prime_UTR	49427214	49427895	.	+	.	ID=LotjaGi6g1v0197500_LC.1.five_prime_UTR.1;Parent=LotjaGi6g1v0197500_LC.1
LjG1.1_chr6	PGSB	exon	49428201	49430027	.	+	.	ID=LotjaGi6g1v0197500_LC.1.exon.2;Parent=LotjaGi6g1v0197500_LC.1
LjG1.1_chr6	PGSB	five_prime_UTR	49428201	49430027	.	+	.	ID=LotjaGi6g1v0197500_LC.1.five_prime_UTR.2;Parent=LotjaGi6g1v0197500_LC.1
LjG1.1_chr6	PGSB	five_prime_UTR	49430238	49431784	.	+	.	ID=LotjaGi6g1v0197500_LC.1.five_prime_UTR.3;Parent=LotjaGi6g1v0197500_LC.1
LjG1.1_chr6	PGSB	exon	49430238	49434877	.	+	.	ID=LotjaGi6g1v0197500_LC.1.exon.3;Parent=LotjaGi6g1v0197500_LC.1
LjG1.1_chr6	PGSB	CDS	49431785	49434646	.	+	0	ID=LotjaGi6g1v0197500_LC.1.CDS.1;Parent=LotjaGi6g1v0197500_LC.1
LjG1.1_chr6	PGSB	three_prime_UTR	49434647	49434877	.	+	.	ID=LotjaGi6g1v0197500_LC.1.three_prime_UTR.4;Parent=LotjaGi6g1v0197500_LC.1
###
LjG1.1_chr6	PGSB	gene	49436151	49447548	.	+	.	ID=LotjaGi6g1v0197600
LjG1.1_chr6	PGSB	exon	49436761	49436888	.	+	.	ID=LotjaGi6g1v0197600.2.exon.1;Parent=LotjaGi6g1v0197600.2
LjG1.1_chr6	PGSB	CDS	49436761	49436888	.	+	0	ID=LotjaGi6g1v0197600.2.CDS.1;Parent=LotjaGi6g1v0197600.2
LjG1.1_chr6	PGSB	exon	49437602	49437719	.	+	.	ID=LotjaGi6g1v0197600.2.exon.2;Parent=LotjaGi6g1v0197600.2
LjG1.1_chr6	PGSB	CDS	49437602	49437719	.	+	1	ID=LotjaGi6g1v0197600.2.CDS.2;Parent=LotjaGi6g1v0197600.2
LjG1.1_chr6	PGSB	exon	49438078	49438174	.	+	.	ID=LotjaGi6g1v0197600.2.exon.3;Parent=LotjaGi6g1v0197600.2
LjG1.1_chr6	PGSB	CDS	49438078	49438174	.	+	0	ID=LotjaGi6g1v0197600.2.CDS.3;Parent=LotjaGi6g1v0197600.2
LjG1.1_chr6	PGSB	exon	49439676	49439782	.	+	.	ID=LotjaGi6g1v0197600.2.exon.4;Parent=LotjaGi6g1v0197600.2
LjG1.1_chr6	PGSB	CDS	49439676	49439782	.	+	2	ID=LotjaGi6g1v0197600.2.CDS.4;Parent=LotjaGi6g1v0197600.2
LjG1.1_chr6	PGSB	exon	49440577	49440699	.	+	.	ID=LotjaGi6g1v0197600.2.exon.5;Parent=LotjaGi6g1v0197600.2
LjG1.1_chr6	PGSB	CDS	49440577	49440699	.	+	0	ID=LotjaGi6g1v0197600.2.CDS.5;Parent=LotjaGi6g1v0197600.2
LjG1.1_chr6	PGSB	exon	49440851	49441004	.	+	.	ID=LotjaGi6g1v0197600.2.exon.6;Parent=LotjaGi6g1v0197600.2
LjG1.1_chr6	PGSB	CDS	49440851	49441004	.	+	0	ID=LotjaGi6g1v0197600.2.CDS.6;Parent=LotjaGi6g1v0197600.2
LjG1.1_chr6	PGSB	exon	49441579	49441639	.	+	.	ID=LotjaGi6g1v0197600.2.exon.7;Parent=LotjaGi6g1v0197600.2
LjG1.1_chr6	PGSB	CDS	49441579	49441639	.	+	2	ID=LotjaGi6g1v0197600.2.CDS.7;Parent=LotjaGi6g1v0197600.2
LjG1.1_chr6	PGSB	exon	49441731	49442101	.	+	.	ID=LotjaGi6g1v0197600.2.exon.8;Parent=LotjaGi6g1v0197600.2
LjG1.1_chr6	PGSB	CDS	49441731	49442101	.	+	1	ID=LotjaGi6g1v0197600.2.CDS.8;Parent=LotjaGi6g1v0197600.2
LjG1.1_chr6	PGSB	exon	49442481	49444089	.	+	.	ID=LotjaGi6g1v0197600.2.exon.9;Parent=LotjaGi6g1v0197600.2
LjG1.1_chr6	PGSB	CDS	49442481	49444089	.	+	2	ID=LotjaGi6g1v0197600.2.CDS.9;Parent=LotjaGi6g1v0197600.2
LjG1.1_chr6	PGSB	exon	49444447	49444702	.	+	.	ID=LotjaGi6g1v0197600.2.exon.10;Parent=LotjaGi6g1v0197600.2
LjG1.1_chr6	PGSB	CDS	49444447	49444702	.	+	1	ID=LotjaGi6g1v0197600.2.CDS.10;Parent=LotjaGi6g1v0197600.2
###
LjG1.1_chr6	PGSB	gene	49449912	49451426	.	+	.	ID=LotjaGi6g1v0197700_LC
LjG1.1_chr6	PGSB	five_prime_UTR	49449912	49450193	.	+	.	ID=LotjaGi6g1v0197700_LC.1.five_prime_UTR.1;Parent=LotjaGi6g1v0197700_LC.1
LjG1.1_chr6	PGSB	exon	49449912	49451426	.	+	.	ID=LotjaGi6g1v0197700_LC.1.exon.1;Parent=LotjaGi6g1v0197700_LC.1
LjG1.1_chr6	PGSB	CDS	49450194	49451243	.	+	0	ID=LotjaGi6g1v0197700_LC.1.CDS.1;Parent=LotjaGi6g1v0197700_LC.1
LjG1.1_chr6	PGSB	three_prime_UTR	49451244	49451426	.	+	.	ID=LotjaGi6g1v0197700_LC.1.three_prime_UTR.2;Parent=LotjaGi6g1v0197700_LC.1
###
LjG1.1_chr6	PGSB	gene	49451763	49457690	.	-	.	ID=LotjaGi6g1v0197800
LjG1.1_chr6	PGSB	three_prime_UTR	49451763	49454019	.	-	.	ID=LotjaGi6g1v0197800.1.three_prime_UTR.1;Parent=LotjaGi6g1v0197800.1
LjG1.1_chr6	PGSB	exon	49451763	49454682	.	-	.	ID=LotjaGi6g1v0197800.1.exon.1;Parent=LotjaGi6g1v0197800.1
LjG1.1_chr6	PGSB	CDS	49454020	49454682	.	-	0	ID=LotjaGi6g1v0197800.1.CDS.1;Parent=LotjaGi6g1v0197800.1
LjG1.1_chr6	PGSB	exon	49455635	49455889	.	-	.	ID=LotjaGi6g1v0197800.1.exon.2;Parent=LotjaGi6g1v0197800.1
LjG1.1_chr6	PGSB	CDS	49455635	49455889	.	-	0	ID=LotjaGi6g1v0197800.1.CDS.2;Parent=LotjaGi6g1v0197800.1
LjG1.1_chr6	PGSB	exon	49456450	49456650	.	-	.	ID=LotjaGi6g1v0197800.1.exon.3;Parent=LotjaGi6g1v0197800.1
LjG1.1_chr6	PGSB	CDS	49456450	49456650	.	-	0	ID=LotjaGi6g1v0197800.1.CDS.3;Parent=LotjaGi6g1v0197800.1
LjG1.1_chr6	PGSB	exon	49456862	49457074	.	-	.	ID=LotjaGi6g1v0197800.1.exon.4;Parent=LotjaGi6g1v0197800.1
LjG1.1_chr6	PGSB	CDS	49456862	49457074	.	-	0	ID=LotjaGi6g1v0197800.1.CDS.4;Parent=LotjaGi6g1v0197800.1
LjG1.1_chr6	PGSB	CDS	49457184	49457432	.	-	0	ID=LotjaGi6g1v0197800.1.CDS.5;Parent=LotjaGi6g1v0197800.1
LjG1.1_chr6	PGSB	exon	49457184	49457690	.	-	.	ID=LotjaGi6g1v0197800.1.exon.5;Parent=LotjaGi6g1v0197800.1
LjG1.1_chr6	PGSB	five_prime_UTR	49457433	49457690	.	-	.	ID=LotjaGi6g1v0197800.1.five_prime_UTR.2;Parent=LotjaGi6g1v0197800.1
###
LjG1.1_chr6	PGSB	gene	49451868	49455153	.	+	.	ID=LotjaGi6g1v0197900
LjG1.1_chr6	PGSB	five_prime_UTR	49451868	49452048	.	+	.	ID=LotjaGi6g1v0197900.1.five_prime_UTR.1;Parent=LotjaGi6g1v0197900.1
LjG1.1_chr6	PGSB	exon	49451868	49452175	.	+	.	ID=LotjaGi6g1v0197900.1.exon.1;Parent=LotjaGi6g1v0197900.1
LjG1.1_chr6	PGSB	CDS	49452049	49452175	.	+	0	ID=LotjaGi6g1v0197900.1.CDS.1;Parent=LotjaGi6g1v0197900.1
LjG1.1_chr6	PGSB	exon	49452244	49452312	.	+	.	ID=LotjaGi6g1v0197900.1.exon.2;Parent=LotjaGi6g1v0197900.1
LjG1.1_chr6	PGSB	CDS	49452244	49452312	.	+	2	ID=LotjaGi6g1v0197900.1.CDS.2;Parent=LotjaGi6g1v0197900.1
LjG1.1_chr6	PGSB	exon	49453241	49453347	.	+	.	ID=LotjaGi6g1v0197900.1.exon.3;Parent=LotjaGi6g1v0197900.1
LjG1.1_chr6	PGSB	CDS	49453241	49453347	.	+	2	ID=LotjaGi6g1v0197900.1.CDS.3;Parent=LotjaGi6g1v0197900.1
LjG1.1_chr6	PGSB	CDS	49453534	49453641	.	+	0	ID=LotjaGi6g1v0197900.1.CDS.4;Parent=LotjaGi6g1v0197900.1
LjG1.1_chr6	PGSB	exon	49453534	49455153	.	+	.	ID=LotjaGi6g1v0197900.1.exon.4;Parent=LotjaGi6g1v0197900.1
LjG1.1_chr6	PGSB	three_prime_UTR	49453642	49455153	.	+	.	ID=LotjaGi6g1v0197900.1.three_prime_UTR.2;Parent=LotjaGi6g1v0197900.1
###
LjG1.1_chr6	PGSB	gene	49458133	49465488	.	-	.	ID=LotjaGi6g1v0198000
LjG1.1_chr6	PGSB	three_prime_UTR	49458133	49458515	.	-	.	ID=LotjaGi6g1v0198000.1.three_prime_UTR.1;Parent=LotjaGi6g1v0198000.1
LjG1.1_chr6	PGSB	exon	49458133	49458674	.	-	.	ID=LotjaGi6g1v0198000.1.exon.1;Parent=LotjaGi6g1v0198000.1
LjG1.1_chr6	PGSB	CDS	49458516	49458674	.	-	0	ID=LotjaGi6g1v0198000.1.CDS.1;Parent=LotjaGi6g1v0198000.1
LjG1.1_chr6	PGSB	exon	49458789	49458905	.	-	.	ID=LotjaGi6g1v0198000.1.exon.2;Parent=LotjaGi6g1v0198000.1
LjG1.1_chr6	PGSB	CDS	49458789	49458905	.	-	0	ID=LotjaGi6g1v0198000.1.CDS.2;Parent=LotjaGi6g1v0198000.1
LjG1.1_chr6	PGSB	exon	49459013	49459100	.	-	.	ID=LotjaGi6g1v0198000.1.exon.3;Parent=LotjaGi6g1v0198000.1
LjG1.1_chr6	PGSB	CDS	49459013	49459100	.	-	1	ID=LotjaGi6g1v0198000.1.CDS.3;Parent=LotjaGi6g1v0198000.1
LjG1.1_chr6	PGSB	exon	49459351	49459428	.	-	.	ID=LotjaGi6g1v0198000.1.exon.4;Parent=LotjaGi6g1v0198000.1
LjG1.1_chr6	PGSB	CDS	49459351	49459428	.	-	1	ID=LotjaGi6g1v0198000.1.CDS.4;Parent=LotjaGi6g1v0198000.1
LjG1.1_chr6	PGSB	exon	49459615	49459685	.	-	.	ID=LotjaGi6g1v0198000.1.exon.5;Parent=LotjaGi6g1v0198000.1
LjG1.1_chr6	PGSB	CDS	49459615	49459685	.	-	0	ID=LotjaGi6g1v0198000.1.CDS.5;Parent=LotjaGi6g1v0198000.1
LjG1.1_chr6	PGSB	exon	49460020	49460102	.	-	.	ID=LotjaGi6g1v0198000.1.exon.6;Parent=LotjaGi6g1v0198000.1
LjG1.1_chr6	PGSB	CDS	49460020	49460102	.	-	2	ID=LotjaGi6g1v0198000.1.CDS.6;Parent=LotjaGi6g1v0198000.1
LjG1.1_chr6	PGSB	exon	49461352	49461427	.	-	.	ID=LotjaGi6g1v0198000.1.exon.7;Parent=LotjaGi6g1v0198000.1
LjG1.1_chr6	PGSB	CDS	49461352	49461427	.	-	0	ID=LotjaGi6g1v0198000.1.CDS.7;Parent=LotjaGi6g1v0198000.1
LjG1.1_chr6	PGSB	exon	49462492	49462579	.	-	.	ID=LotjaGi6g1v0198000.1.exon.8;Parent=LotjaGi6g1v0198000.1
LjG1.1_chr6	PGSB	CDS	49462492	49462579	.	-	1	ID=LotjaGi6g1v0198000.1.CDS.8;Parent=LotjaGi6g1v0198000.1
LjG1.1_chr6	PGSB	exon	49463092	49463177	.	-	.	ID=LotjaGi6g1v0198000.1.exon.9;Parent=LotjaGi6g1v0198000.1
LjG1.1_chr6	PGSB	CDS	49463092	49463177	.	-	0	ID=LotjaGi6g1v0198000.1.CDS.9;Parent=LotjaGi6g1v0198000.1
LjG1.1_chr6	PGSB	exon	49463255	49463392	.	-	.	ID=LotjaGi6g1v0198000.1.exon.10;Parent=LotjaGi6g1v0198000.1
LjG1.1_chr6	PGSB	CDS	49463255	49463392	.	-	0	ID=LotjaGi6g1v0198000.1.CDS.10;Parent=LotjaGi6g1v0198000.1
LjG1.1_chr6	PGSB	exon	49463809	49463931	.	-	.	ID=LotjaGi6g1v0198000.1.exon.11;Parent=LotjaGi6g1v0198000.1
LjG1.1_chr6	PGSB	CDS	49463809	49463931	.	-	0	ID=LotjaGi6g1v0198000.1.CDS.11;Parent=LotjaGi6g1v0198000.1
LjG1.1_chr6	PGSB	CDS	49464763	49465122	.	-	0	ID=LotjaGi6g1v0198000.1.CDS.12;Parent=LotjaGi6g1v0198000.1
LjG1.1_chr6	PGSB	exon	49464763	49465488	.	-	.	ID=LotjaGi6g1v0198000.1.exon.12;Parent=LotjaGi6g1v0198000.1
LjG1.1_chr6	PGSB	five_prime_UTR	49465123	49465488	.	-	.	ID=LotjaGi6g1v0198000.1.five_prime_UTR.2;Parent=LotjaGi6g1v0198000.1
###
LjG1.1_chr6	PGSB	gene	49467304	49468817	.	+	.	ID=LotjaGi6g1v0198100
LjG1.1_chr6	PGSB	five_prime_UTR	49467304	49467477	.	+	.	ID=LotjaGi6g1v0198100.1.five_prime_UTR.1;Parent=LotjaGi6g1v0198100.1
LjG1.1_chr6	PGSB	exon	49467304	49468817	.	+	.	ID=LotjaGi6g1v0198100.1.exon.1;Parent=LotjaGi6g1v0198100.1
LjG1.1_chr6	PGSB	CDS	49467478	49468398	.	+	0	ID=LotjaGi6g1v0198100.1.CDS.1;Parent=LotjaGi6g1v0198100.1
LjG1.1_chr6	PGSB	three_prime_UTR	49468399	49468817	.	+	.	ID=LotjaGi6g1v0198100.1.three_prime_UTR.2;Parent=LotjaGi6g1v0198100.1
###
LjG1.1_chr6	PGSB	gene	49474183	49474607	.	-	.	ID=LotjaGi6g1v0198200_LC
LjG1.1_chr6	PGSB	three_prime_UTR	49474183	49474184	.	-	.	ID=LotjaGi6g1v0198200_LC.1.three_prime_UTR.1;Parent=LotjaGi6g1v0198200_LC.1
LjG1.1_chr6	PGSB	exon	49474183	49474607	.	-	.	ID=LotjaGi6g1v0198200_LC.1.exon.1;Parent=LotjaGi6g1v0198200_LC.1
LjG1.1_chr6	PGSB	CDS	49474185	49474607	.	-	0	ID=LotjaGi6g1v0198200_LC.1.CDS.1;Parent=LotjaGi6g1v0198200_LC.1
###
LjG1.1_chr6	PGSB	gene	49485578	49498673	.	+	.	ID=LotjaGi6g1v0198300
LjG1.1_chr6	PGSB	five_prime_UTR	49485578	49485898	.	+	.	ID=LotjaGi6g1v0198300.1.five_prime_UTR.1;Parent=LotjaGi6g1v0198300.1
LjG1.1_chr6	PGSB	exon	49485578	49485927	.	+	.	ID=LotjaGi6g1v0198300.1.exon.1;Parent=LotjaGi6g1v0198300.1
LjG1.1_chr6	PGSB	CDS	49485899	49485927	.	+	0	ID=LotjaGi6g1v0198300.1.CDS.1;Parent=LotjaGi6g1v0198300.1
LjG1.1_chr6	PGSB	exon	49486319	49486871	.	+	.	ID=LotjaGi6g1v0198300.1.exon.2;Parent=LotjaGi6g1v0198300.1
LjG1.1_chr6	PGSB	CDS	49486319	49486871	.	+	1	ID=LotjaGi6g1v0198300.1.CDS.2;Parent=LotjaGi6g1v0198300.1
LjG1.1_chr6	PGSB	exon	49487637	49487849	.	+	.	ID=LotjaGi6g1v0198300.1.exon.3;Parent=LotjaGi6g1v0198300.1
LjG1.1_chr6	PGSB	CDS	49487637	49487849	.	+	0	ID=LotjaGi6g1v0198300.1.CDS.3;Parent=LotjaGi6g1v0198300.1
LjG1.1_chr6	PGSB	exon	49488007	49488308	.	+	.	ID=LotjaGi6g1v0198300.1.exon.4;Parent=LotjaGi6g1v0198300.1
LjG1.1_chr6	PGSB	CDS	49488007	49488308	.	+	0	ID=LotjaGi6g1v0198300.1.CDS.4;Parent=LotjaGi6g1v0198300.1
LjG1.1_chr6	PGSB	exon	49490334	49490445	.	+	.	ID=LotjaGi6g1v0198300.1.exon.5;Parent=LotjaGi6g1v0198300.1
LjG1.1_chr6	PGSB	CDS	49490334	49490445	.	+	1	ID=LotjaGi6g1v0198300.1.CDS.5;Parent=LotjaGi6g1v0198300.1
LjG1.1_chr6	PGSB	exon	49493039	49493275	.	+	.	ID=LotjaGi6g1v0198300.1.exon.6;Parent=LotjaGi6g1v0198300.1
LjG1.1_chr6	PGSB	CDS	49493039	49493275	.	+	0	ID=LotjaGi6g1v0198300.1.CDS.6;Parent=LotjaGi6g1v0198300.1
LjG1.1_chr6	PGSB	CDS	49493724	49494443	.	+	0	ID=LotjaGi6g1v0198300.1.CDS.7;Parent=LotjaGi6g1v0198300.1
LjG1.1_chr6	PGSB	exon	49493724	49498673	.	+	.	ID=LotjaGi6g1v0198300.1.exon.7;Parent=LotjaGi6g1v0198300.1
LjG1.1_chr6	PGSB	three_prime_UTR	49494444	49498673	.	+	.	ID=LotjaGi6g1v0198300.1.three_prime_UTR.2;Parent=LotjaGi6g1v0198300.1
LjG1.1_chr6	PGSB	exon	49487473	49487490	.	+	.	ID=LotjaGi6g1v0198300.6.exon.1;Parent=LotjaGi6g1v0198300.6
LjG1.1_chr6	PGSB	five_prime_UTR	49487473	49487490	.	+	.	ID=LotjaGi6g1v0198300.6.five_prime_UTR.1;Parent=LotjaGi6g1v0198300.6
LjG1.1_chr6	PGSB	exon	49487637	49487849	.	+	.	ID=LotjaGi6g1v0198300.6.exon.2;Parent=LotjaGi6g1v0198300.6
LjG1.1_chr6	PGSB	CDS	49487637	49487849	.	+	0	ID=LotjaGi6g1v0198300.6.CDS.1;Parent=LotjaGi6g1v0198300.6
LjG1.1_chr6	PGSB	exon	49488007	49488308	.	+	.	ID=LotjaGi6g1v0198300.6.exon.3;Parent=LotjaGi6g1v0198300.6
LjG1.1_chr6	PGSB	CDS	49488007	49488308	.	+	0	ID=LotjaGi6g1v0198300.6.CDS.2;Parent=LotjaGi6g1v0198300.6
LjG1.1_chr6	PGSB	exon	49490334	49490445	.	+	.	ID=LotjaGi6g1v0198300.6.exon.4;Parent=LotjaGi6g1v0198300.6
LjG1.1_chr6	PGSB	CDS	49490334	49490445	.	+	1	ID=LotjaGi6g1v0198300.6.CDS.3;Parent=LotjaGi6g1v0198300.6
LjG1.1_chr6	PGSB	exon	49493039	49493275	.	+	.	ID=LotjaGi6g1v0198300.6.exon.5;Parent=LotjaGi6g1v0198300.6
LjG1.1_chr6	PGSB	CDS	49493039	49493275	.	+	0	ID=LotjaGi6g1v0198300.6.CDS.4;Parent=LotjaGi6g1v0198300.6
LjG1.1_chr6	PGSB	exon	49493724	49494443	.	+	.	ID=LotjaGi6g1v0198300.6.exon.6;Parent=LotjaGi6g1v0198300.6
LjG1.1_chr6	PGSB	CDS	49493724	49494443	.	+	0	ID=LotjaGi6g1v0198300.6.CDS.5;Parent=LotjaGi6g1v0198300.6
###
LjG1.1_chr6	PGSB	gene	49487347	49498673	.	-	.	ID=LotjaGi6g1v0198400
LjG1.1_chr6	PGSB	three_prime_UTR	49487347	49495389	.	-	.	ID=LotjaGi6g1v0198400.1.three_prime_UTR.1;Parent=LotjaGi6g1v0198400.1
LjG1.1_chr6	PGSB	exon	49487347	49495617	.	-	.	ID=LotjaGi6g1v0198400.1.exon.1;Parent=LotjaGi6g1v0198400.1
LjG1.1_chr6	PGSB	CDS	49495390	49495617	.	-	0	ID=LotjaGi6g1v0198400.1.CDS.1;Parent=LotjaGi6g1v0198400.1
LjG1.1_chr6	PGSB	exon	49495908	49496071	.	-	.	ID=LotjaGi6g1v0198400.1.exon.2;Parent=LotjaGi6g1v0198400.1
LjG1.1_chr6	PGSB	CDS	49495908	49496071	.	-	2	ID=LotjaGi6g1v0198400.1.CDS.2;Parent=LotjaGi6g1v0198400.1
LjG1.1_chr6	PGSB	exon	49496288	49496411	.	-	.	ID=LotjaGi6g1v0198400.1.exon.3;Parent=LotjaGi6g1v0198400.1
LjG1.1_chr6	PGSB	CDS	49496288	49496411	.	-	0	ID=LotjaGi6g1v0198400.1.CDS.3;Parent=LotjaGi6g1v0198400.1
LjG1.1_chr6	PGSB	exon	49496530	49496616	.	-	.	ID=LotjaGi6g1v0198400.1.exon.4;Parent=LotjaGi6g1v0198400.1
LjG1.1_chr6	PGSB	CDS	49496530	49496616	.	-	0	ID=LotjaGi6g1v0198400.1.CDS.4;Parent=LotjaGi6g1v0198400.1
LjG1.1_chr6	PGSB	exon	49496700	49496999	.	-	.	ID=LotjaGi6g1v0198400.1.exon.5;Parent=LotjaGi6g1v0198400.1
LjG1.1_chr6	PGSB	CDS	49496700	49496999	.	-	0	ID=LotjaGi6g1v0198400.1.CDS.5;Parent=LotjaGi6g1v0198400.1
LjG1.1_chr6	PGSB	exon	49497229	49497614	.	-	.	ID=LotjaGi6g1v0198400.1.exon.6;Parent=LotjaGi6g1v0198400.1
LjG1.1_chr6	PGSB	CDS	49497229	49497614	.	-	2	ID=LotjaGi6g1v0198400.1.CDS.6;Parent=LotjaGi6g1v0198400.1
LjG1.1_chr6	PGSB	exon	49497701	49497858	.	-	.	ID=LotjaGi6g1v0198400.1.exon.7;Parent=LotjaGi6g1v0198400.1
LjG1.1_chr6	PGSB	CDS	49497701	49497858	.	-	1	ID=LotjaGi6g1v0198400.1.CDS.7;Parent=LotjaGi6g1v0198400.1
LjG1.1_chr6	PGSB	CDS	49498408	49498571	.	-	0	ID=LotjaGi6g1v0198400.1.CDS.8;Parent=LotjaGi6g1v0198400.1
LjG1.1_chr6	PGSB	exon	49498408	49498673	.	-	.	ID=LotjaGi6g1v0198400.1.exon.8;Parent=LotjaGi6g1v0198400.1
LjG1.1_chr6	PGSB	five_prime_UTR	49498572	49498673	.	-	.	ID=LotjaGi6g1v0198400.1.five_prime_UTR.2;Parent=LotjaGi6g1v0198400.1
LjG1.1_chr6	PGSB	exon	49495390	49495617	.	-	.	ID=LotjaGi6g1v0198400.2.exon.1;Parent=LotjaGi6g1v0198400.2
LjG1.1_chr6	PGSB	CDS	49495390	49495617	.	-	0	ID=LotjaGi6g1v0198400.2.CDS.1;Parent=LotjaGi6g1v0198400.2
LjG1.1_chr6	PGSB	exon	49495908	49496071	.	-	.	ID=LotjaGi6g1v0198400.2.exon.2;Parent=LotjaGi6g1v0198400.2
LjG1.1_chr6	PGSB	CDS	49495908	49496071	.	-	2	ID=LotjaGi6g1v0198400.2.CDS.2;Parent=LotjaGi6g1v0198400.2
LjG1.1_chr6	PGSB	CDS	49496288	49496393	.	-	0	ID=LotjaGi6g1v0198400.2.CDS.3;Parent=LotjaGi6g1v0198400.2
LjG1.1_chr6	PGSB	exon	49496288	49496438	.	-	.	ID=LotjaGi6g1v0198400.2.exon.3;Parent=LotjaGi6g1v0198400.2
###
LjG1.1_chr6	PGSB	gene	49510549	49511046	.	-	.	ID=LotjaGi6g1v0198500_LC
LjG1.1_chr6	PGSB	CDS	49510549	49510899	.	-	0	ID=LotjaGi6g1v0198500_LC.1.CDS.1;Parent=LotjaGi6g1v0198500_LC.1
LjG1.1_chr6	PGSB	exon	49510549	49511046	.	-	.	ID=LotjaGi6g1v0198500_LC.1.exon.1;Parent=LotjaGi6g1v0198500_LC.1
LjG1.1_chr6	PGSB	five_prime_UTR	49510900	49511046	.	-	.	ID=LotjaGi6g1v0198500_LC.1.five_prime_UTR.1;Parent=LotjaGi6g1v0198500_LC.1
###
LjG1.1_chr6	PGSB	gene	49531579	49538539	.	+	.	ID=LotjaGi6g1v0198600
LjG1.1_chr6	PGSB	five_prime_UTR	49531579	49532003	.	+	.	ID=LotjaGi6g1v0198600.1.five_prime_UTR.1;Parent=LotjaGi6g1v0198600.1
LjG1.1_chr6	PGSB	exon	49531579	49532054	.	+	.	ID=LotjaGi6g1v0198600.1.exon.1;Parent=LotjaGi6g1v0198600.1
LjG1.1_chr6	PGSB	CDS	49532004	49532054	.	+	0	ID=LotjaGi6g1v0198600.1.CDS.1;Parent=LotjaGi6g1v0198600.1
LjG1.1_chr6	PGSB	exon	49532184	49532410	.	+	.	ID=LotjaGi6g1v0198600.1.exon.2;Parent=LotjaGi6g1v0198600.1
LjG1.1_chr6	PGSB	CDS	49532184	49532410	.	+	0	ID=LotjaGi6g1v0198600.1.CDS.2;Parent=LotjaGi6g1v0198600.1
LjG1.1_chr6	PGSB	exon	49532514	49532746	.	+	.	ID=LotjaGi6g1v0198600.1.exon.3;Parent=LotjaGi6g1v0198600.1
LjG1.1_chr6	PGSB	CDS	49532514	49532746	.	+	1	ID=LotjaGi6g1v0198600.1.CDS.3;Parent=LotjaGi6g1v0198600.1
LjG1.1_chr6	PGSB	exon	49532958	49533177	.	+	.	ID=LotjaGi6g1v0198600.1.exon.4;Parent=LotjaGi6g1v0198600.1
LjG1.1_chr6	PGSB	CDS	49532958	49533177	.	+	2	ID=LotjaGi6g1v0198600.1.CDS.4;Parent=LotjaGi6g1v0198600.1
LjG1.1_chr6	PGSB	exon	49534419	49534543	.	+	.	ID=LotjaGi6g1v0198600.1.exon.5;Parent=LotjaGi6g1v0198600.1
LjG1.1_chr6	PGSB	CDS	49534419	49534543	.	+	1	ID=LotjaGi6g1v0198600.1.CDS.5;Parent=LotjaGi6g1v0198600.1
LjG1.1_chr6	PGSB	exon	49534902	49535158	.	+	.	ID=LotjaGi6g1v0198600.1.exon.6;Parent=LotjaGi6g1v0198600.1
LjG1.1_chr6	PGSB	CDS	49534902	49535158	.	+	2	ID=LotjaGi6g1v0198600.1.CDS.6;Parent=LotjaGi6g1v0198600.1
LjG1.1_chr6	PGSB	exon	49535504	49535611	.	+	.	ID=LotjaGi6g1v0198600.1.exon.7;Parent=LotjaGi6g1v0198600.1
LjG1.1_chr6	PGSB	CDS	49535504	49535611	.	+	0	ID=LotjaGi6g1v0198600.1.CDS.7;Parent=LotjaGi6g1v0198600.1
LjG1.1_chr6	PGSB	exon	49536535	49536741	.	+	.	ID=LotjaGi6g1v0198600.1.exon.8;Parent=LotjaGi6g1v0198600.1
LjG1.1_chr6	PGSB	CDS	49536535	49536741	.	+	0	ID=LotjaGi6g1v0198600.1.CDS.8;Parent=LotjaGi6g1v0198600.1
LjG1.1_chr6	PGSB	exon	49537080	49537190	.	+	.	ID=LotjaGi6g1v0198600.1.exon.9;Parent=LotjaGi6g1v0198600.1
LjG1.1_chr6	PGSB	CDS	49537080	49537190	.	+	0	ID=LotjaGi6g1v0198600.1.CDS.9;Parent=LotjaGi6g1v0198600.1
LjG1.1_chr6	PGSB	exon	49537464	49537637	.	+	.	ID=LotjaGi6g1v0198600.1.exon.10;Parent=LotjaGi6g1v0198600.1
LjG1.1_chr6	PGSB	CDS	49537464	49537637	.	+	0	ID=LotjaGi6g1v0198600.1.CDS.10;Parent=LotjaGi6g1v0198600.1
LjG1.1_chr6	PGSB	CDS	49537741	49537917	.	+	0	ID=LotjaGi6g1v0198600.1.CDS.11;Parent=LotjaGi6g1v0198600.1
LjG1.1_chr6	PGSB	exon	49537741	49538539	.	+	.	ID=LotjaGi6g1v0198600.1.exon.11;Parent=LotjaGi6g1v0198600.1
LjG1.1_chr6	PGSB	three_prime_UTR	49537918	49538539	.	+	.	ID=LotjaGi6g1v0198600.1.three_prime_UTR.2;Parent=LotjaGi6g1v0198600.1
###
LjG1.1_chr6	PGSB	gene	49553373	49557992	.	+	.	ID=LotjaGi6g1v0198700
LjG1.1_chr6	PGSB	five_prime_UTR	49553373	49553433	.	+	.	ID=LotjaGi6g1v0198700.1.five_prime_UTR.1;Parent=LotjaGi6g1v0198700.1
LjG1.1_chr6	PGSB	exon	49553373	49553473	.	+	.	ID=LotjaGi6g1v0198700.1.exon.1;Parent=LotjaGi6g1v0198700.1
LjG1.1_chr6	PGSB	CDS	49553434	49553473	.	+	0	ID=LotjaGi6g1v0198700.1.CDS.1;Parent=LotjaGi6g1v0198700.1
LjG1.1_chr6	PGSB	exon	49553552	49553616	.	+	.	ID=LotjaGi6g1v0198700.1.exon.2;Parent=LotjaGi6g1v0198700.1
LjG1.1_chr6	PGSB	CDS	49553552	49553616	.	+	2	ID=LotjaGi6g1v0198700.1.CDS.2;Parent=LotjaGi6g1v0198700.1
LjG1.1_chr6	PGSB	exon	49553798	49553843	.	+	.	ID=LotjaGi6g1v0198700.1.exon.3;Parent=LotjaGi6g1v0198700.1
LjG1.1_chr6	PGSB	CDS	49553798	49553843	.	+	0	ID=LotjaGi6g1v0198700.1.CDS.3;Parent=LotjaGi6g1v0198700.1
LjG1.1_chr6	PGSB	exon	49553946	49554067	.	+	.	ID=LotjaGi6g1v0198700.1.exon.4;Parent=LotjaGi6g1v0198700.1
LjG1.1_chr6	PGSB	CDS	49553946	49554067	.	+	2	ID=LotjaGi6g1v0198700.1.CDS.4;Parent=LotjaGi6g1v0198700.1
LjG1.1_chr6	PGSB	exon	49554285	49554359	.	+	.	ID=LotjaGi6g1v0198700.1.exon.5;Parent=LotjaGi6g1v0198700.1
LjG1.1_chr6	PGSB	CDS	49554285	49554359	.	+	0	ID=LotjaGi6g1v0198700.1.CDS.5;Parent=LotjaGi6g1v0198700.1
LjG1.1_chr6	PGSB	exon	49556289	49556364	.	+	.	ID=LotjaGi6g1v0198700.1.exon.6;Parent=LotjaGi6g1v0198700.1
LjG1.1_chr6	PGSB	CDS	49556289	49556364	.	+	0	ID=LotjaGi6g1v0198700.1.CDS.6;Parent=LotjaGi6g1v0198700.1
LjG1.1_chr6	PGSB	CDS	49557379	49557434	.	+	2	ID=LotjaGi6g1v0198700.1.CDS.7;Parent=LotjaGi6g1v0198700.1
LjG1.1_chr6	PGSB	exon	49557379	49557992	.	+	.	ID=LotjaGi6g1v0198700.1.exon.7;Parent=LotjaGi6g1v0198700.1
LjG1.1_chr6	PGSB	three_prime_UTR	49557435	49557992	.	+	.	ID=LotjaGi6g1v0198700.1.three_prime_UTR.2;Parent=LotjaGi6g1v0198700.1
###
LjG1.1_chr6	PGSB	gene	49559919	49564177	.	-	.	ID=LotjaGi6g1v0198800
LjG1.1_chr6	PGSB	three_prime_UTR	49559919	49560462	.	-	.	ID=LotjaGi6g1v0198800.1.three_prime_UTR.1;Parent=LotjaGi6g1v0198800.1
LjG1.1_chr6	PGSB	exon	49559919	49560756	.	-	.	ID=LotjaGi6g1v0198800.1.exon.1;Parent=LotjaGi6g1v0198800.1
LjG1.1_chr6	PGSB	CDS	49560463	49560756	.	-	0	ID=LotjaGi6g1v0198800.1.CDS.1;Parent=LotjaGi6g1v0198800.1
LjG1.1_chr6	PGSB	CDS	49563340	49563846	.	-	0	ID=LotjaGi6g1v0198800.1.CDS.2;Parent=LotjaGi6g1v0198800.1
LjG1.1_chr6	PGSB	exon	49563340	49564177	.	-	.	ID=LotjaGi6g1v0198800.1.exon.2;Parent=LotjaGi6g1v0198800.1
LjG1.1_chr6	PGSB	five_prime_UTR	49563847	49564177	.	-	.	ID=LotjaGi6g1v0198800.1.five_prime_UTR.2;Parent=LotjaGi6g1v0198800.1
###
LjG1.1_chr6	PGSB	gene	49568193	49577182	.	+	.	ID=LotjaGi6g1v0198900
LjG1.1_chr6	PGSB	five_prime_UTR	49568193	49568273	.	+	.	ID=LotjaGi6g1v0198900.1.five_prime_UTR.1;Parent=LotjaGi6g1v0198900.1
LjG1.1_chr6	PGSB	exon	49568193	49568531	.	+	.	ID=LotjaGi6g1v0198900.1.exon.1;Parent=LotjaGi6g1v0198900.1
LjG1.1_chr6	PGSB	CDS	49568274	49568531	.	+	0	ID=LotjaGi6g1v0198900.1.CDS.1;Parent=LotjaGi6g1v0198900.1
LjG1.1_chr6	PGSB	exon	49568685	49568809	.	+	.	ID=LotjaGi6g1v0198900.1.exon.2;Parent=LotjaGi6g1v0198900.1
LjG1.1_chr6	PGSB	CDS	49568685	49568809	.	+	0	ID=LotjaGi6g1v0198900.1.CDS.2;Parent=LotjaGi6g1v0198900.1
LjG1.1_chr6	PGSB	exon	49568942	49568979	.	+	.	ID=LotjaGi6g1v0198900.1.exon.3;Parent=LotjaGi6g1v0198900.1
LjG1.1_chr6	PGSB	CDS	49568942	49568979	.	+	1	ID=LotjaGi6g1v0198900.1.CDS.3;Parent=LotjaGi6g1v0198900.1
LjG1.1_chr6	PGSB	exon	49569500	49569610	.	+	.	ID=LotjaGi6g1v0198900.1.exon.4;Parent=LotjaGi6g1v0198900.1
LjG1.1_chr6	PGSB	CDS	49569500	49569610	.	+	2	ID=LotjaGi6g1v0198900.1.CDS.4;Parent=LotjaGi6g1v0198900.1
LjG1.1_chr6	PGSB	exon	49569702	49569781	.	+	.	ID=LotjaGi6g1v0198900.1.exon.5;Parent=LotjaGi6g1v0198900.1
LjG1.1_chr6	PGSB	CDS	49569702	49569781	.	+	2	ID=LotjaGi6g1v0198900.1.CDS.5;Parent=LotjaGi6g1v0198900.1
LjG1.1_chr6	PGSB	exon	49570355	49570391	.	+	.	ID=LotjaGi6g1v0198900.1.exon.6;Parent=LotjaGi6g1v0198900.1
LjG1.1_chr6	PGSB	CDS	49570355	49570391	.	+	0	ID=LotjaGi6g1v0198900.1.CDS.6;Parent=LotjaGi6g1v0198900.1
LjG1.1_chr6	PGSB	exon	49570989	49571030	.	+	.	ID=LotjaGi6g1v0198900.1.exon.7;Parent=LotjaGi6g1v0198900.1
LjG1.1_chr6	PGSB	CDS	49570989	49571030	.	+	2	ID=LotjaGi6g1v0198900.1.CDS.7;Parent=LotjaGi6g1v0198900.1
LjG1.1_chr6	PGSB	CDS	49572405	49572499	.	+	2	ID=LotjaGi6g1v0198900.1.CDS.8;Parent=LotjaGi6g1v0198900.1
LjG1.1_chr6	PGSB	exon	49572405	49577182	.	+	.	ID=LotjaGi6g1v0198900.1.exon.8;Parent=LotjaGi6g1v0198900.1
LjG1.1_chr6	PGSB	three_prime_UTR	49572500	49577182	.	+	.	ID=LotjaGi6g1v0198900.1.three_prime_UTR.2;Parent=LotjaGi6g1v0198900.1
###
LjG1.1_chr6	PGSB	gene	49574298	49578860	.	-	.	ID=LotjaGi6g1v0199000
LjG1.1_chr6	PGSB	three_prime_UTR	49574298	49574601	.	-	.	ID=LotjaGi6g1v0199000.1.three_prime_UTR.1;Parent=LotjaGi6g1v0199000.1
LjG1.1_chr6	PGSB	exon	49574298	49575042	.	-	.	ID=LotjaGi6g1v0199000.1.exon.1;Parent=LotjaGi6g1v0199000.1
LjG1.1_chr6	PGSB	CDS	49574602	49575042	.	-	0	ID=LotjaGi6g1v0199000.1.CDS.1;Parent=LotjaGi6g1v0199000.1
LjG1.1_chr6	PGSB	exon	49575633	49575763	.	-	.	ID=LotjaGi6g1v0199000.1.exon.2;Parent=LotjaGi6g1v0199000.1
LjG1.1_chr6	PGSB	CDS	49575633	49575763	.	-	2	ID=LotjaGi6g1v0199000.1.CDS.2;Parent=LotjaGi6g1v0199000.1
LjG1.1_chr6	PGSB	exon	49575853	49575925	.	-	.	ID=LotjaGi6g1v0199000.1.exon.3;Parent=LotjaGi6g1v0199000.1
LjG1.1_chr6	PGSB	CDS	49575853	49575925	.	-	0	ID=LotjaGi6g1v0199000.1.CDS.3;Parent=LotjaGi6g1v0199000.1
LjG1.1_chr6	PGSB	exon	49576011	49576166	.	-	.	ID=LotjaGi6g1v0199000.1.exon.4;Parent=LotjaGi6g1v0199000.1
LjG1.1_chr6	PGSB	CDS	49576011	49576166	.	-	0	ID=LotjaGi6g1v0199000.1.CDS.4;Parent=LotjaGi6g1v0199000.1
LjG1.1_chr6	PGSB	exon	49576263	49576340	.	-	.	ID=LotjaGi6g1v0199000.1.exon.5;Parent=LotjaGi6g1v0199000.1
LjG1.1_chr6	PGSB	CDS	49576263	49576340	.	-	0	ID=LotjaGi6g1v0199000.1.CDS.5;Parent=LotjaGi6g1v0199000.1
LjG1.1_chr6	PGSB	exon	49576488	49576568	.	-	.	ID=LotjaGi6g1v0199000.1.exon.6;Parent=LotjaGi6g1v0199000.1
LjG1.1_chr6	PGSB	CDS	49576488	49576568	.	-	0	ID=LotjaGi6g1v0199000.1.CDS.6;Parent=LotjaGi6g1v0199000.1
LjG1.1_chr6	PGSB	exon	49576661	49576726	.	-	.	ID=LotjaGi6g1v0199000.1.exon.7;Parent=LotjaGi6g1v0199000.1
LjG1.1_chr6	PGSB	CDS	49576661	49576726	.	-	0	ID=LotjaGi6g1v0199000.1.CDS.7;Parent=LotjaGi6g1v0199000.1
LjG1.1_chr6	PGSB	exon	49576834	49576899	.	-	.	ID=LotjaGi6g1v0199000.1.exon.8;Parent=LotjaGi6g1v0199000.1
LjG1.1_chr6	PGSB	CDS	49576834	49576899	.	-	0	ID=LotjaGi6g1v0199000.1.CDS.8;Parent=LotjaGi6g1v0199000.1
LjG1.1_chr6	PGSB	exon	49576987	49577037	.	-	.	ID=LotjaGi6g1v0199000.1.exon.9;Parent=LotjaGi6g1v0199000.1
LjG1.1_chr6	PGSB	CDS	49576987	49577037	.	-	0	ID=LotjaGi6g1v0199000.1.CDS.9;Parent=LotjaGi6g1v0199000.1
LjG1.1_chr6	PGSB	exon	49577140	49577226	.	-	.	ID=LotjaGi6g1v0199000.1.exon.10;Parent=LotjaGi6g1v0199000.1
LjG1.1_chr6	PGSB	CDS	49577140	49577226	.	-	0	ID=LotjaGi6g1v0199000.1.CDS.10;Parent=LotjaGi6g1v0199000.1
LjG1.1_chr6	PGSB	exon	49577516	49577622	.	-	.	ID=LotjaGi6g1v0199000.1.exon.11;Parent=LotjaGi6g1v0199000.1
LjG1.1_chr6	PGSB	CDS	49577516	49577622	.	-	2	ID=LotjaGi6g1v0199000.1.CDS.11;Parent=LotjaGi6g1v0199000.1
LjG1.1_chr6	PGSB	exon	49577703	49577841	.	-	.	ID=LotjaGi6g1v0199000.1.exon.12;Parent=LotjaGi6g1v0199000.1
LjG1.1_chr6	PGSB	CDS	49577703	49577841	.	-	0	ID=LotjaGi6g1v0199000.1.CDS.12;Parent=LotjaGi6g1v0199000.1
LjG1.1_chr6	PGSB	exon	49577945	49578042	.	-	.	ID=LotjaGi6g1v0199000.1.exon.13;Parent=LotjaGi6g1v0199000.1
LjG1.1_chr6	PGSB	CDS	49577945	49578042	.	-	2	ID=LotjaGi6g1v0199000.1.CDS.13;Parent=LotjaGi6g1v0199000.1
LjG1.1_chr6	PGSB	exon	49578344	49578413	.	-	.	ID=LotjaGi6g1v0199000.1.exon.14;Parent=LotjaGi6g1v0199000.1
LjG1.1_chr6	PGSB	CDS	49578344	49578413	.	-	0	ID=LotjaGi6g1v0199000.1.CDS.14;Parent=LotjaGi6g1v0199000.1
LjG1.1_chr6	PGSB	CDS	49578511	49578546	.	-	0	ID=LotjaGi6g1v0199000.1.CDS.15;Parent=LotjaGi6g1v0199000.1
LjG1.1_chr6	PGSB	exon	49578511	49578596	.	-	.	ID=LotjaGi6g1v0199000.1.exon.15;Parent=LotjaGi6g1v0199000.1
LjG1.1_chr6	PGSB	five_prime_UTR	49578547	49578596	.	-	.	ID=LotjaGi6g1v0199000.1.five_prime_UTR.2;Parent=LotjaGi6g1v0199000.1
LjG1.1_chr6	PGSB	exon	49578747	49578860	.	-	.	ID=LotjaGi6g1v0199000.1.exon.16;Parent=LotjaGi6g1v0199000.1
LjG1.1_chr6	PGSB	five_prime_UTR	49578747	49578860	.	-	.	ID=LotjaGi6g1v0199000.1.five_prime_UTR.3;Parent=LotjaGi6g1v0199000.1
###
LjG1.1_chr6	PGSB	gene	49580325	49583908	.	+	.	ID=LotjaGi6g1v0199100
LjG1.1_chr6	PGSB	five_prime_UTR	49580325	49580426	.	+	.	ID=LotjaGi6g1v0199100.1.five_prime_UTR.1;Parent=LotjaGi6g1v0199100.1
LjG1.1_chr6	PGSB	exon	49580325	49580510	.	+	.	ID=LotjaGi6g1v0199100.1.exon.1;Parent=LotjaGi6g1v0199100.1
LjG1.1_chr6	PGSB	CDS	49580427	49580510	.	+	0	ID=LotjaGi6g1v0199100.1.CDS.1;Parent=LotjaGi6g1v0199100.1
LjG1.1_chr6	PGSB	exon	49580592	49580785	.	+	.	ID=LotjaGi6g1v0199100.1.exon.2;Parent=LotjaGi6g1v0199100.1
LjG1.1_chr6	PGSB	CDS	49580592	49580785	.	+	0	ID=LotjaGi6g1v0199100.1.CDS.2;Parent=LotjaGi6g1v0199100.1
LjG1.1_chr6	PGSB	exon	49581981	49582065	.	+	.	ID=LotjaGi6g1v0199100.1.exon.3;Parent=LotjaGi6g1v0199100.1
LjG1.1_chr6	PGSB	CDS	49581981	49582065	.	+	1	ID=LotjaGi6g1v0199100.1.CDS.3;Parent=LotjaGi6g1v0199100.1
LjG1.1_chr6	PGSB	exon	49582724	49582789	.	+	.	ID=LotjaGi6g1v0199100.1.exon.4;Parent=LotjaGi6g1v0199100.1
LjG1.1_chr6	PGSB	CDS	49582724	49582789	.	+	0	ID=LotjaGi6g1v0199100.1.CDS.4;Parent=LotjaGi6g1v0199100.1
LjG1.1_chr6	PGSB	CDS	49582886	49582978	.	+	0	ID=LotjaGi6g1v0199100.1.CDS.5;Parent=LotjaGi6g1v0199100.1
LjG1.1_chr6	PGSB	exon	49582886	49583908	.	+	.	ID=LotjaGi6g1v0199100.1.exon.5;Parent=LotjaGi6g1v0199100.1
LjG1.1_chr6	PGSB	three_prime_UTR	49582979	49583908	.	+	.	ID=LotjaGi6g1v0199100.1.three_prime_UTR.2;Parent=LotjaGi6g1v0199100.1
###
LjG1.1_chr6	PGSB	gene	49597710	49603071	.	+	.	ID=LotjaGi6g1v0199200
LjG1.1_chr6	PGSB	five_prime_UTR	49597710	49597779	.	+	.	ID=LotjaGi6g1v0199200.1.five_prime_UTR.1;Parent=LotjaGi6g1v0199200.1
LjG1.1_chr6	PGSB	exon	49597710	49597996	.	+	.	ID=LotjaGi6g1v0199200.1.exon.1;Parent=LotjaGi6g1v0199200.1
LjG1.1_chr6	PGSB	CDS	49597780	49597996	.	+	0	ID=LotjaGi6g1v0199200.1.CDS.1;Parent=LotjaGi6g1v0199200.1
LjG1.1_chr6	PGSB	exon	49598145	49598277	.	+	.	ID=LotjaGi6g1v0199200.1.exon.2;Parent=LotjaGi6g1v0199200.1
LjG1.1_chr6	PGSB	CDS	49598145	49598277	.	+	2	ID=LotjaGi6g1v0199200.1.CDS.2;Parent=LotjaGi6g1v0199200.1
LjG1.1_chr6	PGSB	exon	49598401	49598472	.	+	.	ID=LotjaGi6g1v0199200.1.exon.3;Parent=LotjaGi6g1v0199200.1
LjG1.1_chr6	PGSB	CDS	49598401	49598472	.	+	1	ID=LotjaGi6g1v0199200.1.CDS.3;Parent=LotjaGi6g1v0199200.1
LjG1.1_chr6	PGSB	exon	49598647	49598790	.	+	.	ID=LotjaGi6g1v0199200.1.exon.4;Parent=LotjaGi6g1v0199200.1
LjG1.1_chr6	PGSB	CDS	49598647	49598790	.	+	1	ID=LotjaGi6g1v0199200.1.CDS.4;Parent=LotjaGi6g1v0199200.1
LjG1.1_chr6	PGSB	exon	49599101	49599172	.	+	.	ID=LotjaGi6g1v0199200.1.exon.5;Parent=LotjaGi6g1v0199200.1
LjG1.1_chr6	PGSB	CDS	49599101	49599172	.	+	1	ID=LotjaGi6g1v0199200.1.CDS.5;Parent=LotjaGi6g1v0199200.1
LjG1.1_chr6	PGSB	exon	49599320	49599379	.	+	.	ID=LotjaGi6g1v0199200.1.exon.6;Parent=LotjaGi6g1v0199200.1
LjG1.1_chr6	PGSB	CDS	49599320	49599379	.	+	1	ID=LotjaGi6g1v0199200.1.CDS.6;Parent=LotjaGi6g1v0199200.1
LjG1.1_chr6	PGSB	exon	49599464	49599564	.	+	.	ID=LotjaGi6g1v0199200.1.exon.7;Parent=LotjaGi6g1v0199200.1
LjG1.1_chr6	PGSB	CDS	49599464	49599564	.	+	1	ID=LotjaGi6g1v0199200.1.CDS.7;Parent=LotjaGi6g1v0199200.1
LjG1.1_chr6	PGSB	exon	49599649	49599780	.	+	.	ID=LotjaGi6g1v0199200.1.exon.8;Parent=LotjaGi6g1v0199200.1
LjG1.1_chr6	PGSB	CDS	49599649	49599780	.	+	2	ID=LotjaGi6g1v0199200.1.CDS.8;Parent=LotjaGi6g1v0199200.1
LjG1.1_chr6	PGSB	exon	49599867	49600214	.	+	.	ID=LotjaGi6g1v0199200.1.exon.9;Parent=LotjaGi6g1v0199200.1
LjG1.1_chr6	PGSB	CDS	49599867	49600214	.	+	2	ID=LotjaGi6g1v0199200.1.CDS.9;Parent=LotjaGi6g1v0199200.1
LjG1.1_chr6	PGSB	exon	49601080	49601459	.	+	.	ID=LotjaGi6g1v0199200.1.exon.10;Parent=LotjaGi6g1v0199200.1
LjG1.1_chr6	PGSB	CDS	49601080	49601459	.	+	2	ID=LotjaGi6g1v0199200.1.CDS.10;Parent=LotjaGi6g1v0199200.1
LjG1.1_chr6	PGSB	CDS	49602264	49602674	.	+	0	ID=LotjaGi6g1v0199200.1.CDS.11;Parent=LotjaGi6g1v0199200.1
LjG1.1_chr6	PGSB	exon	49602264	49603071	.	+	.	ID=LotjaGi6g1v0199200.1.exon.11;Parent=LotjaGi6g1v0199200.1
LjG1.1_chr6	PGSB	three_prime_UTR	49602675	49603071	.	+	.	ID=LotjaGi6g1v0199200.1.three_prime_UTR.2;Parent=LotjaGi6g1v0199200.1
###
LjG1.1_chr6	PGSB	gene	49604942	49609813	.	-	.	ID=LotjaGi6g1v0199300
LjG1.1_chr6	PGSB	three_prime_UTR	49604942	49605204	.	-	.	ID=LotjaGi6g1v0199300.1.three_prime_UTR.1;Parent=LotjaGi6g1v0199300.1
LjG1.1_chr6	PGSB	exon	49604942	49605397	.	-	.	ID=LotjaGi6g1v0199300.1.exon.1;Parent=LotjaGi6g1v0199300.1
LjG1.1_chr6	PGSB	CDS	49605205	49605397	.	-	1	ID=LotjaGi6g1v0199300.1.CDS.1;Parent=LotjaGi6g1v0199300.1
LjG1.1_chr6	PGSB	exon	49605515	49605595	.	-	.	ID=LotjaGi6g1v0199300.1.exon.2;Parent=LotjaGi6g1v0199300.1
LjG1.1_chr6	PGSB	CDS	49605515	49605595	.	-	1	ID=LotjaGi6g1v0199300.1.CDS.2;Parent=LotjaGi6g1v0199300.1
LjG1.1_chr6	PGSB	exon	49605720	49605891	.	-	.	ID=LotjaGi6g1v0199300.1.exon.3;Parent=LotjaGi6g1v0199300.1
LjG1.1_chr6	PGSB	CDS	49605720	49605891	.	-	2	ID=LotjaGi6g1v0199300.1.CDS.3;Parent=LotjaGi6g1v0199300.1
LjG1.1_chr6	PGSB	exon	49606125	49606203	.	-	.	ID=LotjaGi6g1v0199300.1.exon.4;Parent=LotjaGi6g1v0199300.1
LjG1.1_chr6	PGSB	CDS	49606125	49606203	.	-	0	ID=LotjaGi6g1v0199300.1.CDS.4;Parent=LotjaGi6g1v0199300.1
LjG1.1_chr6	PGSB	exon	49606300	49606393	.	-	.	ID=LotjaGi6g1v0199300.1.exon.5;Parent=LotjaGi6g1v0199300.1
LjG1.1_chr6	PGSB	CDS	49606300	49606393	.	-	1	ID=LotjaGi6g1v0199300.1.CDS.5;Parent=LotjaGi6g1v0199300.1
LjG1.1_chr6	PGSB	exon	49606780	49606876	.	-	.	ID=LotjaGi6g1v0199300.1.exon.6;Parent=LotjaGi6g1v0199300.1
LjG1.1_chr6	PGSB	CDS	49606780	49606876	.	-	2	ID=LotjaGi6g1v0199300.1.CDS.6;Parent=LotjaGi6g1v0199300.1
LjG1.1_chr6	PGSB	exon	49606997	49607111	.	-	.	ID=LotjaGi6g1v0199300.1.exon.7;Parent=LotjaGi6g1v0199300.1
LjG1.1_chr6	PGSB	CDS	49606997	49607111	.	-	0	ID=LotjaGi6g1v0199300.1.CDS.7;Parent=LotjaGi6g1v0199300.1
LjG1.1_chr6	PGSB	exon	49607464	49607490	.	-	.	ID=LotjaGi6g1v0199300.1.exon.8;Parent=LotjaGi6g1v0199300.1
LjG1.1_chr6	PGSB	CDS	49607464	49607490	.	-	0	ID=LotjaGi6g1v0199300.1.CDS.8;Parent=LotjaGi6g1v0199300.1
LjG1.1_chr6	PGSB	exon	49608202	49608366	.	-	.	ID=LotjaGi6g1v0199300.1.exon.9;Parent=LotjaGi6g1v0199300.1
LjG1.1_chr6	PGSB	CDS	49608202	49608366	.	-	0	ID=LotjaGi6g1v0199300.1.CDS.9;Parent=LotjaGi6g1v0199300.1
LjG1.1_chr6	PGSB	exon	49609150	49609296	.	-	.	ID=LotjaGi6g1v0199300.1.exon.10;Parent=LotjaGi6g1v0199300.1
LjG1.1_chr6	PGSB	CDS	49609150	49609296	.	-	0	ID=LotjaGi6g1v0199300.1.CDS.10;Parent=LotjaGi6g1v0199300.1
LjG1.1_chr6	PGSB	CDS	49609471	49609770	.	-	0	ID=LotjaGi6g1v0199300.1.CDS.11;Parent=LotjaGi6g1v0199300.1
LjG1.1_chr6	PGSB	exon	49609471	49609813	.	-	.	ID=LotjaGi6g1v0199300.1.exon.11;Parent=LotjaGi6g1v0199300.1
LjG1.1_chr6	PGSB	five_prime_UTR	49609771	49609813	.	-	.	ID=LotjaGi6g1v0199300.1.five_prime_UTR.2;Parent=LotjaGi6g1v0199300.1
###
LjG1.1_chr6	PGSB	gene	49613612	49616354	.	-	.	ID=LotjaGi6g1v0199400
LjG1.1_chr6	PGSB	three_prime_UTR	49613612	49613963	.	-	.	ID=LotjaGi6g1v0199400.1.three_prime_UTR.1;Parent=LotjaGi6g1v0199400.1
LjG1.1_chr6	PGSB	exon	49613612	49615903	.	-	.	ID=LotjaGi6g1v0199400.1.exon.1;Parent=LotjaGi6g1v0199400.1
LjG1.1_chr6	PGSB	CDS	49613964	49615868	.	-	0	ID=LotjaGi6g1v0199400.1.CDS.1;Parent=LotjaGi6g1v0199400.1
LjG1.1_chr6	PGSB	five_prime_UTR	49615869	49615903	.	-	.	ID=LotjaGi6g1v0199400.1.five_prime_UTR.2;Parent=LotjaGi6g1v0199400.1
LjG1.1_chr6	PGSB	exon	49616123	49616354	.	-	.	ID=LotjaGi6g1v0199400.1.exon.2;Parent=LotjaGi6g1v0199400.1
LjG1.1_chr6	PGSB	five_prime_UTR	49616123	49616354	.	-	.	ID=LotjaGi6g1v0199400.1.five_prime_UTR.3;Parent=LotjaGi6g1v0199400.1
###
LjG1.1_chr6	PGSB	gene	49617568	49619524	.	-	.	ID=LotjaGi6g1v0199500
LjG1.1_chr6	PGSB	three_prime_UTR	49617568	49618043	.	-	.	ID=LotjaGi6g1v0199500.1.three_prime_UTR.1;Parent=LotjaGi6g1v0199500.1
LjG1.1_chr6	PGSB	exon	49617568	49618642	.	-	.	ID=LotjaGi6g1v0199500.1.exon.1;Parent=LotjaGi6g1v0199500.1
LjG1.1_chr6	PGSB	CDS	49618044	49618642	.	-	2	ID=LotjaGi6g1v0199500.1.CDS.1;Parent=LotjaGi6g1v0199500.1
LjG1.1_chr6	PGSB	exon	49618811	49618887	.	-	.	ID=LotjaGi6g1v0199500.1.exon.2;Parent=LotjaGi6g1v0199500.1
LjG1.1_chr6	PGSB	CDS	49618811	49618887	.	-	1	ID=LotjaGi6g1v0199500.1.CDS.2;Parent=LotjaGi6g1v0199500.1
LjG1.1_chr6	PGSB	exon	49618988	49619038	.	-	.	ID=LotjaGi6g1v0199500.1.exon.3;Parent=LotjaGi6g1v0199500.1
LjG1.1_chr6	PGSB	CDS	49618988	49619038	.	-	1	ID=LotjaGi6g1v0199500.1.CDS.3;Parent=LotjaGi6g1v0199500.1
LjG1.1_chr6	PGSB	CDS	49619121	49619164	.	-	0	ID=LotjaGi6g1v0199500.1.CDS.4;Parent=LotjaGi6g1v0199500.1
LjG1.1_chr6	PGSB	exon	49619121	49619194	.	-	.	ID=LotjaGi6g1v0199500.1.exon.4;Parent=LotjaGi6g1v0199500.1
LjG1.1_chr6	PGSB	five_prime_UTR	49619165	49619194	.	-	.	ID=LotjaGi6g1v0199500.1.five_prime_UTR.2;Parent=LotjaGi6g1v0199500.1
LjG1.1_chr6	PGSB	exon	49619304	49619392	.	-	.	ID=LotjaGi6g1v0199500.1.exon.5;Parent=LotjaGi6g1v0199500.1
LjG1.1_chr6	PGSB	five_prime_UTR	49619304	49619392	.	-	.	ID=LotjaGi6g1v0199500.1.five_prime_UTR.3;Parent=LotjaGi6g1v0199500.1
LjG1.1_chr6	PGSB	exon	49619505	49619524	.	-	.	ID=LotjaGi6g1v0199500.1.exon.6;Parent=LotjaGi6g1v0199500.1
LjG1.1_chr6	PGSB	five_prime_UTR	49619505	49619524	.	-	.	ID=LotjaGi6g1v0199500.1.five_prime_UTR.4;Parent=LotjaGi6g1v0199500.1
###
LjG1.1_chr6	PGSB	gene	49626534	49631357	.	+	.	ID=LotjaGi6g1v0199600
LjG1.1_chr6	PGSB	five_prime_UTR	49626534	49626852	.	+	.	ID=LotjaGi6g1v0199600.1.five_prime_UTR.1;Parent=LotjaGi6g1v0199600.1
LjG1.1_chr6	PGSB	exon	49626534	49627163	.	+	.	ID=LotjaGi6g1v0199600.1.exon.1;Parent=LotjaGi6g1v0199600.1
LjG1.1_chr6	PGSB	CDS	49626853	49627163	.	+	0	ID=LotjaGi6g1v0199600.1.CDS.1;Parent=LotjaGi6g1v0199600.1
LjG1.1_chr6	PGSB	exon	49627306	49627401	.	+	.	ID=LotjaGi6g1v0199600.1.exon.2;Parent=LotjaGi6g1v0199600.1
LjG1.1_chr6	PGSB	CDS	49627306	49627401	.	+	1	ID=LotjaGi6g1v0199600.1.CDS.2;Parent=LotjaGi6g1v0199600.1
LjG1.1_chr6	PGSB	exon	49627571	49627643	.	+	.	ID=LotjaGi6g1v0199600.1.exon.3;Parent=LotjaGi6g1v0199600.1
LjG1.1_chr6	PGSB	CDS	49627571	49627643	.	+	1	ID=LotjaGi6g1v0199600.1.CDS.3;Parent=LotjaGi6g1v0199600.1
LjG1.1_chr6	PGSB	CDS	49630258	49630935	.	+	0	ID=LotjaGi6g1v0199600.1.CDS.4;Parent=LotjaGi6g1v0199600.1
LjG1.1_chr6	PGSB	exon	49630258	49631357	.	+	.	ID=LotjaGi6g1v0199600.1.exon.4;Parent=LotjaGi6g1v0199600.1
LjG1.1_chr6	PGSB	three_prime_UTR	49630936	49631357	.	+	.	ID=LotjaGi6g1v0199600.1.three_prime_UTR.2;Parent=LotjaGi6g1v0199600.1
###
LjG1.1_chr6	PGSB	gene	49631495	49636036	.	-	.	ID=LotjaGi6g1v0199700
LjG1.1_chr6	PGSB	three_prime_UTR	49631495	49631548	.	-	.	ID=LotjaGi6g1v0199700.1.three_prime_UTR.1;Parent=LotjaGi6g1v0199700.1
LjG1.1_chr6	PGSB	exon	49631495	49636036	.	-	.	ID=LotjaGi6g1v0199700.1.exon.1;Parent=LotjaGi6g1v0199700.1
LjG1.1_chr6	PGSB	CDS	49631549	49635634	.	-	0	ID=LotjaGi6g1v0199700.1.CDS.1;Parent=LotjaGi6g1v0199700.1
LjG1.1_chr6	PGSB	five_prime_UTR	49635635	49636036	.	-	.	ID=LotjaGi6g1v0199700.1.five_prime_UTR.2;Parent=LotjaGi6g1v0199700.1
###
LjG1.1_chr6	PGSB	gene	49636224	49656084	.	-	.	ID=LotjaGi6g1v0199800
LjG1.1_chr6	PGSB	three_prime_UTR	49636224	49636987	.	-	.	ID=LotjaGi6g1v0199800.2.three_prime_UTR.1;Parent=LotjaGi6g1v0199800.2
LjG1.1_chr6	PGSB	exon	49636224	49639153	.	-	.	ID=LotjaGi6g1v0199800.2.exon.1;Parent=LotjaGi6g1v0199800.2
LjG1.1_chr6	PGSB	CDS	49636988	49639153	.	-	0	ID=LotjaGi6g1v0199800.2.CDS.1;Parent=LotjaGi6g1v0199800.2
LjG1.1_chr6	PGSB	exon	49639273	49639351	.	-	.	ID=LotjaGi6g1v0199800.2.exon.2;Parent=LotjaGi6g1v0199800.2
LjG1.1_chr6	PGSB	CDS	49639273	49639351	.	-	1	ID=LotjaGi6g1v0199800.2.CDS.2;Parent=LotjaGi6g1v0199800.2
LjG1.1_chr6	PGSB	exon	49639563	49639675	.	-	.	ID=LotjaGi6g1v0199800.2.exon.3;Parent=LotjaGi6g1v0199800.2
LjG1.1_chr6	PGSB	CDS	49639563	49639675	.	-	0	ID=LotjaGi6g1v0199800.2.CDS.3;Parent=LotjaGi6g1v0199800.2
LjG1.1_chr6	PGSB	exon	49639757	49639888	.	-	.	ID=LotjaGi6g1v0199800.2.exon.4;Parent=LotjaGi6g1v0199800.2
LjG1.1_chr6	PGSB	CDS	49639757	49639888	.	-	0	ID=LotjaGi6g1v0199800.2.CDS.4;Parent=LotjaGi6g1v0199800.2
LjG1.1_chr6	PGSB	exon	49640420	49640603	.	-	.	ID=LotjaGi6g1v0199800.2.exon.5;Parent=LotjaGi6g1v0199800.2
LjG1.1_chr6	PGSB	CDS	49640420	49640603	.	-	1	ID=LotjaGi6g1v0199800.2.CDS.5;Parent=LotjaGi6g1v0199800.2
LjG1.1_chr6	PGSB	exon	49641176	49641309	.	-	.	ID=LotjaGi6g1v0199800.2.exon.6;Parent=LotjaGi6g1v0199800.2
LjG1.1_chr6	PGSB	CDS	49641176	49641309	.	-	0	ID=LotjaGi6g1v0199800.2.CDS.6;Parent=LotjaGi6g1v0199800.2
LjG1.1_chr6	PGSB	exon	49641658	49641762	.	-	.	ID=LotjaGi6g1v0199800.2.exon.7;Parent=LotjaGi6g1v0199800.2
LjG1.1_chr6	PGSB	CDS	49641658	49641762	.	-	0	ID=LotjaGi6g1v0199800.2.CDS.7;Parent=LotjaGi6g1v0199800.2
LjG1.1_chr6	PGSB	exon	49641849	49641950	.	-	.	ID=LotjaGi6g1v0199800.2.exon.8;Parent=LotjaGi6g1v0199800.2
LjG1.1_chr6	PGSB	CDS	49641849	49641950	.	-	0	ID=LotjaGi6g1v0199800.2.CDS.8;Parent=LotjaGi6g1v0199800.2
LjG1.1_chr6	PGSB	exon	49647328	49647420	.	-	.	ID=LotjaGi6g1v0199800.2.exon.9;Parent=LotjaGi6g1v0199800.2
LjG1.1_chr6	PGSB	CDS	49647328	49647420	.	-	0	ID=LotjaGi6g1v0199800.2.CDS.9;Parent=LotjaGi6g1v0199800.2
LjG1.1_chr6	PGSB	exon	49647503	49647823	.	-	.	ID=LotjaGi6g1v0199800.2.exon.10;Parent=LotjaGi6g1v0199800.2
LjG1.1_chr6	PGSB	CDS	49647503	49647823	.	-	0	ID=LotjaGi6g1v0199800.2.CDS.10;Parent=LotjaGi6g1v0199800.2
LjG1.1_chr6	PGSB	exon	49649387	49649488	.	-	.	ID=LotjaGi6g1v0199800.2.exon.11;Parent=LotjaGi6g1v0199800.2
LjG1.1_chr6	PGSB	CDS	49649387	49649488	.	-	0	ID=LotjaGi6g1v0199800.2.CDS.11;Parent=LotjaGi6g1v0199800.2
LjG1.1_chr6	PGSB	exon	49649570	49649632	.	-	.	ID=LotjaGi6g1v0199800.2.exon.12;Parent=LotjaGi6g1v0199800.2
LjG1.1_chr6	PGSB	CDS	49649570	49649632	.	-	0	ID=LotjaGi6g1v0199800.2.CDS.12;Parent=LotjaGi6g1v0199800.2
LjG1.1_chr6	PGSB	exon	49649828	49650338	.	-	.	ID=LotjaGi6g1v0199800.2.exon.13;Parent=LotjaGi6g1v0199800.2
LjG1.1_chr6	PGSB	CDS	49649828	49650338	.	-	1	ID=LotjaGi6g1v0199800.2.CDS.13;Parent=LotjaGi6g1v0199800.2
LjG1.1_chr6	PGSB	exon	49650592	49650749	.	-	.	ID=LotjaGi6g1v0199800.2.exon.14;Parent=LotjaGi6g1v0199800.2
LjG1.1_chr6	PGSB	CDS	49650592	49650749	.	-	0	ID=LotjaGi6g1v0199800.2.CDS.14;Parent=LotjaGi6g1v0199800.2
LjG1.1_chr6	PGSB	exon	49650840	49651364	.	-	.	ID=LotjaGi6g1v0199800.2.exon.15;Parent=LotjaGi6g1v0199800.2
LjG1.1_chr6	PGSB	CDS	49650840	49651364	.	-	0	ID=LotjaGi6g1v0199800.2.CDS.15;Parent=LotjaGi6g1v0199800.2
LjG1.1_chr6	PGSB	exon	49651447	49651488	.	-	.	ID=LotjaGi6g1v0199800.2.exon.16;Parent=LotjaGi6g1v0199800.2
LjG1.1_chr6	PGSB	CDS	49651447	49651488	.	-	0	ID=LotjaGi6g1v0199800.2.CDS.16;Parent=LotjaGi6g1v0199800.2
LjG1.1_chr6	PGSB	exon	49652089	49652220	.	-	.	ID=LotjaGi6g1v0199800.2.exon.17;Parent=LotjaGi6g1v0199800.2
LjG1.1_chr6	PGSB	CDS	49652089	49652220	.	-	0	ID=LotjaGi6g1v0199800.2.CDS.17;Parent=LotjaGi6g1v0199800.2
LjG1.1_chr6	PGSB	exon	49652343	49652407	.	-	.	ID=LotjaGi6g1v0199800.2.exon.18;Parent=LotjaGi6g1v0199800.2
LjG1.1_chr6	PGSB	CDS	49652343	49652407	.	-	2	ID=LotjaGi6g1v0199800.2.CDS.18;Parent=LotjaGi6g1v0199800.2
LjG1.1_chr6	PGSB	exon	49652530	49652823	.	-	.	ID=LotjaGi6g1v0199800.2.exon.19;Parent=LotjaGi6g1v0199800.2
LjG1.1_chr6	PGSB	CDS	49652530	49652823	.	-	2	ID=LotjaGi6g1v0199800.2.CDS.19;Parent=LotjaGi6g1v0199800.2
LjG1.1_chr6	PGSB	exon	49652906	49652978	.	-	.	ID=LotjaGi6g1v0199800.2.exon.20;Parent=LotjaGi6g1v0199800.2
LjG1.1_chr6	PGSB	CDS	49652906	49652978	.	-	0	ID=LotjaGi6g1v0199800.2.CDS.20;Parent=LotjaGi6g1v0199800.2
LjG1.1_chr6	PGSB	exon	49654028	49654120	.	-	.	ID=LotjaGi6g1v0199800.2.exon.21;Parent=LotjaGi6g1v0199800.2
LjG1.1_chr6	PGSB	CDS	49654028	49654120	.	-	0	ID=LotjaGi6g1v0199800.2.CDS.21;Parent=LotjaGi6g1v0199800.2
LjG1.1_chr6	PGSB	exon	49654922	49654983	.	-	.	ID=LotjaGi6g1v0199800.2.exon.22;Parent=LotjaGi6g1v0199800.2
LjG1.1_chr6	PGSB	CDS	49654922	49654983	.	-	2	ID=LotjaGi6g1v0199800.2.CDS.22;Parent=LotjaGi6g1v0199800.2
LjG1.1_chr6	PGSB	CDS	49655175	49655244	.	-	0	ID=LotjaGi6g1v0199800.2.CDS.23;Parent=LotjaGi6g1v0199800.2
LjG1.1_chr6	PGSB	exon	49655175	49655368	.	-	.	ID=LotjaGi6g1v0199800.2.exon.23;Parent=LotjaGi6g1v0199800.2
LjG1.1_chr6	PGSB	five_prime_UTR	49655245	49655368	.	-	.	ID=LotjaGi6g1v0199800.2.five_prime_UTR.2;Parent=LotjaGi6g1v0199800.2
LjG1.1_chr6	PGSB	exon	49655471	49656084	.	-	.	ID=LotjaGi6g1v0199800.2.exon.24;Parent=LotjaGi6g1v0199800.2
LjG1.1_chr6	PGSB	five_prime_UTR	49655471	49656084	.	-	.	ID=LotjaGi6g1v0199800.2.five_prime_UTR.3;Parent=LotjaGi6g1v0199800.2
###
LjG1.1_chr6	PGSB	gene	49642078	49647010	.	+	.	ID=LotjaGi6g1v0199900
LjG1.1_chr6	PGSB	five_prime_UTR	49642078	49642314	.	+	.	ID=LotjaGi6g1v0199900.1.five_prime_UTR.1;Parent=LotjaGi6g1v0199900.1
LjG1.1_chr6	PGSB	exon	49642078	49647010	.	+	.	ID=LotjaGi6g1v0199900.1.exon.1;Parent=LotjaGi6g1v0199900.1
LjG1.1_chr6	PGSB	CDS	49642315	49646970	.	+	0	ID=LotjaGi6g1v0199900.1.CDS.1;Parent=LotjaGi6g1v0199900.1
LjG1.1_chr6	PGSB	three_prime_UTR	49646971	49647010	.	+	.	ID=LotjaGi6g1v0199900.1.three_prime_UTR.2;Parent=LotjaGi6g1v0199900.1
###
LjG1.1_chr6	PGSB	gene	49668224	49672155	.	+	.	ID=LotjaGi6g1v0200000
LjG1.1_chr6	PGSB	five_prime_UTR	49668224	49668471	.	+	.	ID=LotjaGi6g1v0200000.1.five_prime_UTR.1;Parent=LotjaGi6g1v0200000.1
LjG1.1_chr6	PGSB	exon	49668224	49668630	.	+	.	ID=LotjaGi6g1v0200000.1.exon.1;Parent=LotjaGi6g1v0200000.1
LjG1.1_chr6	PGSB	CDS	49668472	49668630	.	+	0	ID=LotjaGi6g1v0200000.1.CDS.1;Parent=LotjaGi6g1v0200000.1
LjG1.1_chr6	PGSB	exon	49669405	49669668	.	+	.	ID=LotjaGi6g1v0200000.1.exon.2;Parent=LotjaGi6g1v0200000.1
LjG1.1_chr6	PGSB	CDS	49669405	49669668	.	+	0	ID=LotjaGi6g1v0200000.1.CDS.2;Parent=LotjaGi6g1v0200000.1
LjG1.1_chr6	PGSB	exon	49669767	49669940	.	+	.	ID=LotjaGi6g1v0200000.1.exon.3;Parent=LotjaGi6g1v0200000.1
LjG1.1_chr6	PGSB	CDS	49669767	49669940	.	+	0	ID=LotjaGi6g1v0200000.1.CDS.3;Parent=LotjaGi6g1v0200000.1
LjG1.1_chr6	PGSB	exon	49670031	49670137	.	+	.	ID=LotjaGi6g1v0200000.1.exon.4;Parent=LotjaGi6g1v0200000.1
LjG1.1_chr6	PGSB	CDS	49670031	49670137	.	+	0	ID=LotjaGi6g1v0200000.1.CDS.4;Parent=LotjaGi6g1v0200000.1
LjG1.1_chr6	PGSB	exon	49670611	49670948	.	+	.	ID=LotjaGi6g1v0200000.1.exon.5;Parent=LotjaGi6g1v0200000.1
LjG1.1_chr6	PGSB	CDS	49670611	49670948	.	+	1	ID=LotjaGi6g1v0200000.1.CDS.5;Parent=LotjaGi6g1v0200000.1
LjG1.1_chr6	PGSB	CDS	49671135	49671682	.	+	2	ID=LotjaGi6g1v0200000.1.CDS.6;Parent=LotjaGi6g1v0200000.1
LjG1.1_chr6	PGSB	exon	49671135	49672155	.	+	.	ID=LotjaGi6g1v0200000.1.exon.6;Parent=LotjaGi6g1v0200000.1
LjG1.1_chr6	PGSB	three_prime_UTR	49671683	49672155	.	+	.	ID=LotjaGi6g1v0200000.1.three_prime_UTR.2;Parent=LotjaGi6g1v0200000.1
###
LjG1.1_chr6	PGSB	gene	49675250	49678127	.	-	.	ID=LotjaGi6g1v0200100_LC
LjG1.1_chr6	PGSB	three_prime_UTR	49675250	49675583	.	-	.	ID=LotjaGi6g1v0200100_LC.2.three_prime_UTR.1;Parent=LotjaGi6g1v0200100_LC.2
LjG1.1_chr6	PGSB	exon	49675250	49675825	.	-	.	ID=LotjaGi6g1v0200100_LC.2.exon.1;Parent=LotjaGi6g1v0200100_LC.2
LjG1.1_chr6	PGSB	CDS	49675584	49675825	.	-	2	ID=LotjaGi6g1v0200100_LC.2.CDS.1;Parent=LotjaGi6g1v0200100_LC.2
LjG1.1_chr6	PGSB	exon	49676274	49676795	.	-	.	ID=LotjaGi6g1v0200100_LC.2.exon.2;Parent=LotjaGi6g1v0200100_LC.2
LjG1.1_chr6	PGSB	CDS	49676274	49676795	.	-	2	ID=LotjaGi6g1v0200100_LC.2.CDS.2;Parent=LotjaGi6g1v0200100_LC.2
LjG1.1_chr6	PGSB	exon	49677069	49677461	.	-	.	ID=LotjaGi6g1v0200100_LC.2.exon.3;Parent=LotjaGi6g1v0200100_LC.2
LjG1.1_chr6	PGSB	CDS	49677069	49677461	.	-	2	ID=LotjaGi6g1v0200100_LC.2.CDS.3;Parent=LotjaGi6g1v0200100_LC.2
LjG1.1_chr6	PGSB	CDS	49677806	49677902	.	-	0	ID=LotjaGi6g1v0200100_LC.2.CDS.4;Parent=LotjaGi6g1v0200100_LC.2
LjG1.1_chr6	PGSB	exon	49677806	49677953	.	-	.	ID=LotjaGi6g1v0200100_LC.2.exon.4;Parent=LotjaGi6g1v0200100_LC.2
LjG1.1_chr6	PGSB	five_prime_UTR	49677903	49677953	.	-	.	ID=LotjaGi6g1v0200100_LC.2.five_prime_UTR.2;Parent=LotjaGi6g1v0200100_LC.2
LjG1.1_chr6	PGSB	exon	49678055	49678127	.	-	.	ID=LotjaGi6g1v0200100_LC.2.exon.5;Parent=LotjaGi6g1v0200100_LC.2
LjG1.1_chr6	PGSB	five_prime_UTR	49678055	49678127	.	-	.	ID=LotjaGi6g1v0200100_LC.2.five_prime_UTR.3;Parent=LotjaGi6g1v0200100_LC.2
###
LjG1.1_chr6	PGSB	gene	49680198	49685823	.	-	.	ID=LotjaGi6g1v0200200
LjG1.1_chr6	PGSB	three_prime_UTR	49680198	49680824	.	-	.	ID=LotjaGi6g1v0200200.1.three_prime_UTR.1;Parent=LotjaGi6g1v0200200.1
LjG1.1_chr6	PGSB	exon	49680198	49680910	.	-	.	ID=LotjaGi6g1v0200200.1.exon.1;Parent=LotjaGi6g1v0200200.1
LjG1.1_chr6	PGSB	CDS	49680825	49680910	.	-	2	ID=LotjaGi6g1v0200200.1.CDS.1;Parent=LotjaGi6g1v0200200.1
LjG1.1_chr6	PGSB	exon	49682336	49682546	.	-	.	ID=LotjaGi6g1v0200200.1.exon.2;Parent=LotjaGi6g1v0200200.1
LjG1.1_chr6	PGSB	CDS	49682336	49682546	.	-	0	ID=LotjaGi6g1v0200200.1.CDS.2;Parent=LotjaGi6g1v0200200.1
LjG1.1_chr6	PGSB	exon	49683979	49684076	.	-	.	ID=LotjaGi6g1v0200200.1.exon.3;Parent=LotjaGi6g1v0200200.1
LjG1.1_chr6	PGSB	CDS	49683979	49684076	.	-	2	ID=LotjaGi6g1v0200200.1.CDS.3;Parent=LotjaGi6g1v0200200.1
LjG1.1_chr6	PGSB	exon	49684467	49684598	.	-	.	ID=LotjaGi6g1v0200200.1.exon.4;Parent=LotjaGi6g1v0200200.1
LjG1.1_chr6	PGSB	CDS	49684467	49684598	.	-	2	ID=LotjaGi6g1v0200200.1.CDS.4;Parent=LotjaGi6g1v0200200.1
LjG1.1_chr6	PGSB	exon	49684700	49684792	.	-	.	ID=LotjaGi6g1v0200200.1.exon.5;Parent=LotjaGi6g1v0200200.1
LjG1.1_chr6	PGSB	CDS	49684700	49684792	.	-	2	ID=LotjaGi6g1v0200200.1.CDS.5;Parent=LotjaGi6g1v0200200.1
LjG1.1_chr6	PGSB	exon	49685011	49685145	.	-	.	ID=LotjaGi6g1v0200200.1.exon.6;Parent=LotjaGi6g1v0200200.1
LjG1.1_chr6	PGSB	CDS	49685011	49685145	.	-	2	ID=LotjaGi6g1v0200200.1.CDS.6;Parent=LotjaGi6g1v0200200.1
LjG1.1_chr6	PGSB	CDS	49685225	49685345	.	-	0	ID=LotjaGi6g1v0200200.1.CDS.7;Parent=LotjaGi6g1v0200200.1
LjG1.1_chr6	PGSB	exon	49685225	49685359	.	-	.	ID=LotjaGi6g1v0200200.1.exon.7;Parent=LotjaGi6g1v0200200.1
LjG1.1_chr6	PGSB	five_prime_UTR	49685346	49685359	.	-	.	ID=LotjaGi6g1v0200200.1.five_prime_UTR.2;Parent=LotjaGi6g1v0200200.1
LjG1.1_chr6	PGSB	exon	49685646	49685823	.	-	.	ID=LotjaGi6g1v0200200.1.exon.8;Parent=LotjaGi6g1v0200200.1
LjG1.1_chr6	PGSB	five_prime_UTR	49685646	49685823	.	-	.	ID=LotjaGi6g1v0200200.1.five_prime_UTR.3;Parent=LotjaGi6g1v0200200.1
###
LjG1.1_chr6	PGSB	gene	49691055	49692269	.	-	.	ID=LotjaGi6g1v0200300_LC
LjG1.1_chr6	PGSB	three_prime_UTR	49691055	49691318	.	-	.	ID=LotjaGi6g1v0200300_LC.1.three_prime_UTR.1;Parent=LotjaGi6g1v0200300_LC.1
LjG1.1_chr6	PGSB	exon	49691055	49692269	.	-	.	ID=LotjaGi6g1v0200300_LC.1.exon.1;Parent=LotjaGi6g1v0200300_LC.1
LjG1.1_chr6	PGSB	CDS	49691319	49691795	.	-	0	ID=LotjaGi6g1v0200300_LC.1.CDS.1;Parent=LotjaGi6g1v0200300_LC.1
LjG1.1_chr6	PGSB	five_prime_UTR	49691796	49692269	.	-	.	ID=LotjaGi6g1v0200300_LC.1.five_prime_UTR.2;Parent=LotjaGi6g1v0200300_LC.1
###
LjG1.1_chr6	PGSB	gene	49708990	49715630	.	+	.	ID=LotjaGi6g1v0200400
LjG1.1_chr6	PGSB	exon	49708990	49709259	.	+	.	ID=LotjaGi6g1v0200400.1.exon.1;Parent=LotjaGi6g1v0200400.1
LjG1.1_chr6	PGSB	five_prime_UTR	49708990	49709259	.	+	.	ID=LotjaGi6g1v0200400.1.five_prime_UTR.1;Parent=LotjaGi6g1v0200400.1
LjG1.1_chr6	PGSB	five_prime_UTR	49709364	49709365	.	+	.	ID=LotjaGi6g1v0200400.1.five_prime_UTR.2;Parent=LotjaGi6g1v0200400.1
LjG1.1_chr6	PGSB	exon	49709364	49709532	.	+	.	ID=LotjaGi6g1v0200400.1.exon.2;Parent=LotjaGi6g1v0200400.1
LjG1.1_chr6	PGSB	CDS	49709366	49709532	.	+	0	ID=LotjaGi6g1v0200400.1.CDS.1;Parent=LotjaGi6g1v0200400.1
LjG1.1_chr6	PGSB	exon	49709644	49709685	.	+	.	ID=LotjaGi6g1v0200400.1.exon.3;Parent=LotjaGi6g1v0200400.1
LjG1.1_chr6	PGSB	CDS	49709644	49709685	.	+	1	ID=LotjaGi6g1v0200400.1.CDS.2;Parent=LotjaGi6g1v0200400.1
LjG1.1_chr6	PGSB	exon	49709771	49709915	.	+	.	ID=LotjaGi6g1v0200400.1.exon.4;Parent=LotjaGi6g1v0200400.1
LjG1.1_chr6	PGSB	CDS	49709771	49709915	.	+	1	ID=LotjaGi6g1v0200400.1.CDS.3;Parent=LotjaGi6g1v0200400.1
LjG1.1_chr6	PGSB	exon	49710559	49710788	.	+	.	ID=LotjaGi6g1v0200400.1.exon.5;Parent=LotjaGi6g1v0200400.1
LjG1.1_chr6	PGSB	CDS	49710559	49710788	.	+	0	ID=LotjaGi6g1v0200400.1.CDS.4;Parent=LotjaGi6g1v0200400.1
LjG1.1_chr6	PGSB	exon	49711264	49711321	.	+	.	ID=LotjaGi6g1v0200400.1.exon.6;Parent=LotjaGi6g1v0200400.1
LjG1.1_chr6	PGSB	CDS	49711264	49711321	.	+	1	ID=LotjaGi6g1v0200400.1.CDS.5;Parent=LotjaGi6g1v0200400.1
LjG1.1_chr6	PGSB	exon	49712320	49712397	.	+	.	ID=LotjaGi6g1v0200400.1.exon.7;Parent=LotjaGi6g1v0200400.1
LjG1.1_chr6	PGSB	CDS	49712320	49712397	.	+	0	ID=LotjaGi6g1v0200400.1.CDS.6;Parent=LotjaGi6g1v0200400.1
LjG1.1_chr6	PGSB	exon	49712522	49712610	.	+	.	ID=LotjaGi6g1v0200400.1.exon.8;Parent=LotjaGi6g1v0200400.1
LjG1.1_chr6	PGSB	CDS	49712522	49712610	.	+	0	ID=LotjaGi6g1v0200400.1.CDS.7;Parent=LotjaGi6g1v0200400.1
LjG1.1_chr6	PGSB	exon	49713022	49713103	.	+	.	ID=LotjaGi6g1v0200400.1.exon.9;Parent=LotjaGi6g1v0200400.1
LjG1.1_chr6	PGSB	CDS	49713022	49713103	.	+	1	ID=LotjaGi6g1v0200400.1.CDS.8;Parent=LotjaGi6g1v0200400.1
LjG1.1_chr6	PGSB	exon	49714622	49714810	.	+	.	ID=LotjaGi6g1v0200400.1.exon.10;Parent=LotjaGi6g1v0200400.1
LjG1.1_chr6	PGSB	CDS	49714622	49714810	.	+	0	ID=LotjaGi6g1v0200400.1.CDS.9;Parent=LotjaGi6g1v0200400.1
LjG1.1_chr6	PGSB	CDS	49714909	49715037	.	+	0	ID=LotjaGi6g1v0200400.1.CDS.10;Parent=LotjaGi6g1v0200400.1
LjG1.1_chr6	PGSB	exon	49714909	49715630	.	+	.	ID=LotjaGi6g1v0200400.1.exon.11;Parent=LotjaGi6g1v0200400.1
LjG1.1_chr6	PGSB	three_prime_UTR	49715038	49715630	.	+	.	ID=LotjaGi6g1v0200400.1.three_prime_UTR.3;Parent=LotjaGi6g1v0200400.1
###
LjG1.1_chr6	PGSB	gene	49723436	49728859	.	+	.	ID=LotjaGi6g1v0200500
LjG1.1_chr6	PGSB	five_prime_UTR	49723436	49723804	.	+	.	ID=LotjaGi6g1v0200500.1.five_prime_UTR.1;Parent=LotjaGi6g1v0200500.1
LjG1.1_chr6	PGSB	exon	49723436	49724075	.	+	.	ID=LotjaGi6g1v0200500.1.exon.1;Parent=LotjaGi6g1v0200500.1
LjG1.1_chr6	PGSB	CDS	49723805	49724075	.	+	0	ID=LotjaGi6g1v0200500.1.CDS.1;Parent=LotjaGi6g1v0200500.1
LjG1.1_chr6	PGSB	exon	49724256	49724363	.	+	.	ID=LotjaGi6g1v0200500.1.exon.2;Parent=LotjaGi6g1v0200500.1
LjG1.1_chr6	PGSB	CDS	49724256	49724363	.	+	2	ID=LotjaGi6g1v0200500.1.CDS.2;Parent=LotjaGi6g1v0200500.1
LjG1.1_chr6	PGSB	exon	49725172	49725267	.	+	.	ID=LotjaGi6g1v0200500.1.exon.3;Parent=LotjaGi6g1v0200500.1
LjG1.1_chr6	PGSB	CDS	49725172	49725267	.	+	2	ID=LotjaGi6g1v0200500.1.CDS.3;Parent=LotjaGi6g1v0200500.1
LjG1.1_chr6	PGSB	exon	49725353	49725445	.	+	.	ID=LotjaGi6g1v0200500.1.exon.4;Parent=LotjaGi6g1v0200500.1
LjG1.1_chr6	PGSB	CDS	49725353	49725445	.	+	2	ID=LotjaGi6g1v0200500.1.CDS.4;Parent=LotjaGi6g1v0200500.1
LjG1.1_chr6	PGSB	exon	49725559	49725644	.	+	.	ID=LotjaGi6g1v0200500.1.exon.5;Parent=LotjaGi6g1v0200500.1
LjG1.1_chr6	PGSB	CDS	49725559	49725644	.	+	2	ID=LotjaGi6g1v0200500.1.CDS.5;Parent=LotjaGi6g1v0200500.1
LjG1.1_chr6	PGSB	exon	49725739	49726002	.	+	.	ID=LotjaGi6g1v0200500.1.exon.6;Parent=LotjaGi6g1v0200500.1
LjG1.1_chr6	PGSB	CDS	49725739	49726002	.	+	0	ID=LotjaGi6g1v0200500.1.CDS.6;Parent=LotjaGi6g1v0200500.1
LjG1.1_chr6	PGSB	exon	49726418	49726551	.	+	.	ID=LotjaGi6g1v0200500.1.exon.7;Parent=LotjaGi6g1v0200500.1
LjG1.1_chr6	PGSB	CDS	49726418	49726551	.	+	0	ID=LotjaGi6g1v0200500.1.CDS.7;Parent=LotjaGi6g1v0200500.1
LjG1.1_chr6	PGSB	exon	49726921	49727016	.	+	.	ID=LotjaGi6g1v0200500.1.exon.8;Parent=LotjaGi6g1v0200500.1
LjG1.1_chr6	PGSB	CDS	49726921	49727016	.	+	1	ID=LotjaGi6g1v0200500.1.CDS.8;Parent=LotjaGi6g1v0200500.1
LjG1.1_chr6	PGSB	CDS	49728076	49728340	.	+	1	ID=LotjaGi6g1v0200500.1.CDS.9;Parent=LotjaGi6g1v0200500.1
LjG1.1_chr6	PGSB	exon	49728076	49728859	.	+	.	ID=LotjaGi6g1v0200500.1.exon.9;Parent=LotjaGi6g1v0200500.1
LjG1.1_chr6	PGSB	three_prime_UTR	49728341	49728859	.	+	.	ID=LotjaGi6g1v0200500.1.three_prime_UTR.2;Parent=LotjaGi6g1v0200500.1
###
LjG1.1_chr6	PGSB	gene	49729043	49730451	.	+	.	ID=LotjaGi6g1v0200600_LC
LjG1.1_chr6	PGSB	five_prime_UTR	49729043	49729845	.	+	.	ID=LotjaGi6g1v0200600_LC.1.five_prime_UTR.1;Parent=LotjaGi6g1v0200600_LC.1
LjG1.1_chr6	PGSB	exon	49729043	49730451	.	+	.	ID=LotjaGi6g1v0200600_LC.1.exon.1;Parent=LotjaGi6g1v0200600_LC.1
LjG1.1_chr6	PGSB	CDS	49729846	49730295	.	+	0	ID=LotjaGi6g1v0200600_LC.1.CDS.1;Parent=LotjaGi6g1v0200600_LC.1
LjG1.1_chr6	PGSB	three_prime_UTR	49730296	49730451	.	+	.	ID=LotjaGi6g1v0200600_LC.1.three_prime_UTR.2;Parent=LotjaGi6g1v0200600_LC.1
###
LjG1.1_chr6	PGSB	gene	49740611	49747508	.	+	.	ID=LotjaGi6g1v0200700
LjG1.1_chr6	PGSB	five_prime_UTR	49740611	49740673	.	+	.	ID=LotjaGi6g1v0200700.1.five_prime_UTR.1;Parent=LotjaGi6g1v0200700.1
LjG1.1_chr6	PGSB	exon	49740611	49740944	.	+	.	ID=LotjaGi6g1v0200700.1.exon.1;Parent=LotjaGi6g1v0200700.1
LjG1.1_chr6	PGSB	CDS	49740674	49740944	.	+	0	ID=LotjaGi6g1v0200700.1.CDS.1;Parent=LotjaGi6g1v0200700.1
LjG1.1_chr6	PGSB	exon	49741160	49741267	.	+	.	ID=LotjaGi6g1v0200700.1.exon.2;Parent=LotjaGi6g1v0200700.1
LjG1.1_chr6	PGSB	CDS	49741160	49741267	.	+	2	ID=LotjaGi6g1v0200700.1.CDS.2;Parent=LotjaGi6g1v0200700.1
LjG1.1_chr6	PGSB	exon	49742220	49742315	.	+	.	ID=LotjaGi6g1v0200700.1.exon.3;Parent=LotjaGi6g1v0200700.1
LjG1.1_chr6	PGSB	CDS	49742220	49742315	.	+	2	ID=LotjaGi6g1v0200700.1.CDS.3;Parent=LotjaGi6g1v0200700.1
LjG1.1_chr6	PGSB	exon	49742401	49742493	.	+	.	ID=LotjaGi6g1v0200700.1.exon.4;Parent=LotjaGi6g1v0200700.1
LjG1.1_chr6	PGSB	CDS	49742401	49742493	.	+	2	ID=LotjaGi6g1v0200700.1.CDS.4;Parent=LotjaGi6g1v0200700.1
LjG1.1_chr6	PGSB	exon	49742607	49742692	.	+	.	ID=LotjaGi6g1v0200700.1.exon.5;Parent=LotjaGi6g1v0200700.1
LjG1.1_chr6	PGSB	CDS	49742607	49742692	.	+	2	ID=LotjaGi6g1v0200700.1.CDS.5;Parent=LotjaGi6g1v0200700.1
LjG1.1_chr6	PGSB	exon	49742787	49743050	.	+	.	ID=LotjaGi6g1v0200700.1.exon.6;Parent=LotjaGi6g1v0200700.1
LjG1.1_chr6	PGSB	CDS	49742787	49743050	.	+	0	ID=LotjaGi6g1v0200700.1.CDS.6;Parent=LotjaGi6g1v0200700.1
LjG1.1_chr6	PGSB	exon	49743471	49743604	.	+	.	ID=LotjaGi6g1v0200700.1.exon.7;Parent=LotjaGi6g1v0200700.1
LjG1.1_chr6	PGSB	CDS	49743471	49743604	.	+	0	ID=LotjaGi6g1v0200700.1.CDS.7;Parent=LotjaGi6g1v0200700.1
LjG1.1_chr6	PGSB	exon	49743974	49744069	.	+	.	ID=LotjaGi6g1v0200700.1.exon.8;Parent=LotjaGi6g1v0200700.1
LjG1.1_chr6	PGSB	CDS	49743974	49744069	.	+	1	ID=LotjaGi6g1v0200700.1.CDS.8;Parent=LotjaGi6g1v0200700.1
LjG1.1_chr6	PGSB	CDS	49744532	49744799	.	+	1	ID=LotjaGi6g1v0200700.1.CDS.9;Parent=LotjaGi6g1v0200700.1
LjG1.1_chr6	PGSB	exon	49744532	49745377	.	+	.	ID=LotjaGi6g1v0200700.1.exon.9;Parent=LotjaGi6g1v0200700.1
LjG1.1_chr6	PGSB	three_prime_UTR	49744800	49745377	.	+	.	ID=LotjaGi6g1v0200700.1.three_prime_UTR.2;Parent=LotjaGi6g1v0200700.1
LjG1.1_chr6	PGSB	exon	49745698	49747508	.	+	.	ID=LotjaGi6g1v0200700.1.exon.10;Parent=LotjaGi6g1v0200700.1
LjG1.1_chr6	PGSB	three_prime_UTR	49745698	49747508	.	+	.	ID=LotjaGi6g1v0200700.1.three_prime_UTR.3;Parent=LotjaGi6g1v0200700.1
###
LjG1.1_chr6	PGSB	gene	49769805	49773005	.	+	.	ID=LotjaGi6g1v0200800_LC
LjG1.1_chr6	PGSB	exon	49769805	49770274	.	+	.	ID=LotjaGi6g1v0200800_LC.1.exon.1;Parent=LotjaGi6g1v0200800_LC.1
LjG1.1_chr6	PGSB	five_prime_UTR	49769805	49770274	.	+	.	ID=LotjaGi6g1v0200800_LC.1.five_prime_UTR.1;Parent=LotjaGi6g1v0200800_LC.1
LjG1.1_chr6	PGSB	exon	49770360	49770452	.	+	.	ID=LotjaGi6g1v0200800_LC.1.exon.2;Parent=LotjaGi6g1v0200800_LC.1
LjG1.1_chr6	PGSB	five_prime_UTR	49770360	49770452	.	+	.	ID=LotjaGi6g1v0200800_LC.1.five_prime_UTR.2;Parent=LotjaGi6g1v0200800_LC.1
LjG1.1_chr6	PGSB	five_prime_UTR	49770566	49770648	.	+	.	ID=LotjaGi6g1v0200800_LC.1.five_prime_UTR.3;Parent=LotjaGi6g1v0200800_LC.1
LjG1.1_chr6	PGSB	exon	49770566	49770651	.	+	.	ID=LotjaGi6g1v0200800_LC.1.exon.3;Parent=LotjaGi6g1v0200800_LC.1
LjG1.1_chr6	PGSB	CDS	49770649	49770651	.	+	0	ID=LotjaGi6g1v0200800_LC.1.CDS.1;Parent=LotjaGi6g1v0200800_LC.1
LjG1.1_chr6	PGSB	exon	49770746	49771008	.	+	.	ID=LotjaGi6g1v0200800_LC.1.exon.4;Parent=LotjaGi6g1v0200800_LC.1
LjG1.1_chr6	PGSB	CDS	49770746	49771008	.	+	0	ID=LotjaGi6g1v0200800_LC.1.CDS.2;Parent=LotjaGi6g1v0200800_LC.1
LjG1.1_chr6	PGSB	exon	49771421	49771554	.	+	.	ID=LotjaGi6g1v0200800_LC.1.exon.5;Parent=LotjaGi6g1v0200800_LC.1
LjG1.1_chr6	PGSB	CDS	49771421	49771554	.	+	1	ID=LotjaGi6g1v0200800_LC.1.CDS.3;Parent=LotjaGi6g1v0200800_LC.1
LjG1.1_chr6	PGSB	CDS	49771925	49771932	.	+	2	ID=LotjaGi6g1v0200800_LC.1.CDS.4;Parent=LotjaGi6g1v0200800_LC.1
LjG1.1_chr6	PGSB	exon	49771925	49772020	.	+	.	ID=LotjaGi6g1v0200800_LC.1.exon.6;Parent=LotjaGi6g1v0200800_LC.1
LjG1.1_chr6	PGSB	three_prime_UTR	49771933	49772020	.	+	.	ID=LotjaGi6g1v0200800_LC.1.three_prime_UTR.4;Parent=LotjaGi6g1v0200800_LC.1
LjG1.1_chr6	PGSB	exon	49772459	49773005	.	+	.	ID=LotjaGi6g1v0200800_LC.1.exon.7;Parent=LotjaGi6g1v0200800_LC.1
LjG1.1_chr6	PGSB	three_prime_UTR	49772459	49773005	.	+	.	ID=LotjaGi6g1v0200800_LC.1.three_prime_UTR.5;Parent=LotjaGi6g1v0200800_LC.1
###
LjG1.1_chr6	PGSB	gene	49774581	49797934	.	-	.	ID=LotjaGi6g1v0200900
LjG1.1_chr6	PGSB	three_prime_UTR	49774581	49778865	.	-	.	ID=LotjaGi6g1v0200900.1.three_prime_UTR.1;Parent=LotjaGi6g1v0200900.1
LjG1.1_chr6	PGSB	exon	49774581	49778976	.	-	.	ID=LotjaGi6g1v0200900.1.exon.1;Parent=LotjaGi6g1v0200900.1
LjG1.1_chr6	PGSB	CDS	49778866	49778976	.	-	0	ID=LotjaGi6g1v0200900.1.CDS.1;Parent=LotjaGi6g1v0200900.1
LjG1.1_chr6	PGSB	exon	49779463	49779566	.	-	.	ID=LotjaGi6g1v0200900.1.exon.2;Parent=LotjaGi6g1v0200900.1
LjG1.1_chr6	PGSB	CDS	49779463	49779566	.	-	2	ID=LotjaGi6g1v0200900.1.CDS.2;Parent=LotjaGi6g1v0200900.1
LjG1.1_chr6	PGSB	exon	49780608	49780722	.	-	.	ID=LotjaGi6g1v0200900.1.exon.3;Parent=LotjaGi6g1v0200900.1
LjG1.1_chr6	PGSB	CDS	49780608	49780722	.	-	0	ID=LotjaGi6g1v0200900.1.CDS.3;Parent=LotjaGi6g1v0200900.1
LjG1.1_chr6	PGSB	exon	49780809	49780856	.	-	.	ID=LotjaGi6g1v0200900.1.exon.4;Parent=LotjaGi6g1v0200900.1
LjG1.1_chr6	PGSB	CDS	49780809	49780856	.	-	0	ID=LotjaGi6g1v0200900.1.CDS.4;Parent=LotjaGi6g1v0200900.1
LjG1.1_chr6	PGSB	exon	49786291	49786380	.	-	.	ID=LotjaGi6g1v0200900.1.exon.5;Parent=LotjaGi6g1v0200900.1
LjG1.1_chr6	PGSB	CDS	49786291	49786380	.	-	0	ID=LotjaGi6g1v0200900.1.CDS.5;Parent=LotjaGi6g1v0200900.1
LjG1.1_chr6	PGSB	exon	49786539	49786613	.	-	.	ID=LotjaGi6g1v0200900.1.exon.6;Parent=LotjaGi6g1v0200900.1
LjG1.1_chr6	PGSB	CDS	49786539	49786613	.	-	0	ID=LotjaGi6g1v0200900.1.CDS.6;Parent=LotjaGi6g1v0200900.1
LjG1.1_chr6	PGSB	exon	49787637	49787789	.	-	.	ID=LotjaGi6g1v0200900.1.exon.7;Parent=LotjaGi6g1v0200900.1
LjG1.1_chr6	PGSB	CDS	49787637	49787789	.	-	0	ID=LotjaGi6g1v0200900.1.CDS.7;Parent=LotjaGi6g1v0200900.1
LjG1.1_chr6	PGSB	exon	49787902	49787986	.	-	.	ID=LotjaGi6g1v0200900.1.exon.8;Parent=LotjaGi6g1v0200900.1
LjG1.1_chr6	PGSB	CDS	49787902	49787986	.	-	1	ID=LotjaGi6g1v0200900.1.CDS.8;Parent=LotjaGi6g1v0200900.1
LjG1.1_chr6	PGSB	exon	49788245	49788315	.	-	.	ID=LotjaGi6g1v0200900.1.exon.9;Parent=LotjaGi6g1v0200900.1
LjG1.1_chr6	PGSB	CDS	49788245	49788315	.	-	0	ID=LotjaGi6g1v0200900.1.CDS.9;Parent=LotjaGi6g1v0200900.1
LjG1.1_chr6	PGSB	exon	49789264	49789314	.	-	.	ID=LotjaGi6g1v0200900.1.exon.10;Parent=LotjaGi6g1v0200900.1
LjG1.1_chr6	PGSB	CDS	49789264	49789314	.	-	0	ID=LotjaGi6g1v0200900.1.CDS.10;Parent=LotjaGi6g1v0200900.1
LjG1.1_chr6	PGSB	exon	49790097	49790513	.	-	.	ID=LotjaGi6g1v0200900.1.exon.11;Parent=LotjaGi6g1v0200900.1
LjG1.1_chr6	PGSB	CDS	49790097	49790513	.	-	0	ID=LotjaGi6g1v0200900.1.CDS.11;Parent=LotjaGi6g1v0200900.1
LjG1.1_chr6	PGSB	exon	49790911	49791042	.	-	.	ID=LotjaGi6g1v0200900.1.exon.12;Parent=LotjaGi6g1v0200900.1
LjG1.1_chr6	PGSB	CDS	49790911	49791042	.	-	0	ID=LotjaGi6g1v0200900.1.CDS.12;Parent=LotjaGi6g1v0200900.1
LjG1.1_chr6	PGSB	exon	49791505	49791618	.	-	.	ID=LotjaGi6g1v0200900.1.exon.13;Parent=LotjaGi6g1v0200900.1
LjG1.1_chr6	PGSB	CDS	49791505	49791618	.	-	0	ID=LotjaGi6g1v0200900.1.CDS.13;Parent=LotjaGi6g1v0200900.1
LjG1.1_chr6	PGSB	exon	49792354	49792471	.	-	.	ID=LotjaGi6g1v0200900.1.exon.14;Parent=LotjaGi6g1v0200900.1
LjG1.1_chr6	PGSB	CDS	49792354	49792471	.	-	1	ID=LotjaGi6g1v0200900.1.CDS.14;Parent=LotjaGi6g1v0200900.1
LjG1.1_chr6	PGSB	exon	49792771	49792829	.	-	.	ID=LotjaGi6g1v0200900.1.exon.15;Parent=LotjaGi6g1v0200900.1
LjG1.1_chr6	PGSB	CDS	49792771	49792829	.	-	0	ID=LotjaGi6g1v0200900.1.CDS.15;Parent=LotjaGi6g1v0200900.1
LjG1.1_chr6	PGSB	exon	49793368	49793437	.	-	.	ID=LotjaGi6g1v0200900.1.exon.16;Parent=LotjaGi6g1v0200900.1
LjG1.1_chr6	PGSB	CDS	49793368	49793437	.	-	1	ID=LotjaGi6g1v0200900.1.CDS.16;Parent=LotjaGi6g1v0200900.1
LjG1.1_chr6	PGSB	exon	49793916	49794049	.	-	.	ID=LotjaGi6g1v0200900.1.exon.17;Parent=LotjaGi6g1v0200900.1
LjG1.1_chr6	PGSB	CDS	49793916	49794049	.	-	0	ID=LotjaGi6g1v0200900.1.CDS.17;Parent=LotjaGi6g1v0200900.1
LjG1.1_chr6	PGSB	exon	49794167	49794370	.	-	.	ID=LotjaGi6g1v0200900.1.exon.18;Parent=LotjaGi6g1v0200900.1
LjG1.1_chr6	PGSB	CDS	49794167	49794370	.	-	0	ID=LotjaGi6g1v0200900.1.CDS.18;Parent=LotjaGi6g1v0200900.1
LjG1.1_chr6	PGSB	CDS	49797038	49797778	.	-	0	ID=LotjaGi6g1v0200900.1.CDS.19;Parent=LotjaGi6g1v0200900.1
LjG1.1_chr6	PGSB	exon	49797038	49797934	.	-	.	ID=LotjaGi6g1v0200900.1.exon.19;Parent=LotjaGi6g1v0200900.1
LjG1.1_chr6	PGSB	five_prime_UTR	49797779	49797934	.	-	.	ID=LotjaGi6g1v0200900.1.five_prime_UTR.2;Parent=LotjaGi6g1v0200900.1
###
LjG1.1_chr6	PGSB	gene	49799092	49808513	.	+	.	ID=LotjaGi6g1v0201000
LjG1.1_chr6	PGSB	five_prime_UTR	49799092	49800970	.	+	.	ID=LotjaGi6g1v0201000.1.five_prime_UTR.1;Parent=LotjaGi6g1v0201000.1
LjG1.1_chr6	PGSB	exon	49799092	49801488	.	+	.	ID=LotjaGi6g1v0201000.1.exon.1;Parent=LotjaGi6g1v0201000.1
LjG1.1_chr6	PGSB	CDS	49800971	49801488	.	+	0	ID=LotjaGi6g1v0201000.1.CDS.1;Parent=LotjaGi6g1v0201000.1
LjG1.1_chr6	PGSB	exon	49801965	49803039	.	+	.	ID=LotjaGi6g1v0201000.1.exon.2;Parent=LotjaGi6g1v0201000.1
LjG1.1_chr6	PGSB	CDS	49801965	49803039	.	+	1	ID=LotjaGi6g1v0201000.1.CDS.2;Parent=LotjaGi6g1v0201000.1
LjG1.1_chr6	PGSB	exon	49803149	49803448	.	+	.	ID=LotjaGi6g1v0201000.1.exon.3;Parent=LotjaGi6g1v0201000.1
LjG1.1_chr6	PGSB	CDS	49803149	49803448	.	+	0	ID=LotjaGi6g1v0201000.1.CDS.3;Parent=LotjaGi6g1v0201000.1
LjG1.1_chr6	PGSB	CDS	49803590	49804906	.	+	0	ID=LotjaGi6g1v0201000.1.CDS.4;Parent=LotjaGi6g1v0201000.1
LjG1.1_chr6	PGSB	exon	49803590	49804909	.	+	.	ID=LotjaGi6g1v0201000.1.exon.4;Parent=LotjaGi6g1v0201000.1
LjG1.1_chr6	PGSB	three_prime_UTR	49804907	49804909	.	+	.	ID=LotjaGi6g1v0201000.1.three_prime_UTR.2;Parent=LotjaGi6g1v0201000.1
LjG1.1_chr6	PGSB	exon	49805022	49808513	.	+	.	ID=LotjaGi6g1v0201000.1.exon.5;Parent=LotjaGi6g1v0201000.1
LjG1.1_chr6	PGSB	three_prime_UTR	49805022	49808513	.	+	.	ID=LotjaGi6g1v0201000.1.three_prime_UTR.3;Parent=LotjaGi6g1v0201000.1
LjG1.1_chr6	PGSB	five_prime_UTR	49801962	49802133	.	+	.	ID=LotjaGi6g1v0201000.2.five_prime_UTR.1;Parent=LotjaGi6g1v0201000.2
LjG1.1_chr6	PGSB	exon	49801962	49803039	.	+	.	ID=LotjaGi6g1v0201000.2.exon.1;Parent=LotjaGi6g1v0201000.2
LjG1.1_chr6	PGSB	CDS	49802134	49803039	.	+	0	ID=LotjaGi6g1v0201000.2.CDS.1;Parent=LotjaGi6g1v0201000.2
LjG1.1_chr6	PGSB	exon	49803149	49803448	.	+	.	ID=LotjaGi6g1v0201000.2.exon.2;Parent=LotjaGi6g1v0201000.2
LjG1.1_chr6	PGSB	CDS	49803149	49803448	.	+	0	ID=LotjaGi6g1v0201000.2.CDS.2;Parent=LotjaGi6g1v0201000.2
LjG1.1_chr6	PGSB	exon	49803590	49804018	.	+	.	ID=LotjaGi6g1v0201000.2.exon.3;Parent=LotjaGi6g1v0201000.2
LjG1.1_chr6	PGSB	CDS	49803590	49804018	.	+	0	ID=LotjaGi6g1v0201000.2.CDS.3;Parent=LotjaGi6g1v0201000.2
LjG1.1_chr6	PGSB	CDS	49804106	49804906	.	+	0	ID=LotjaGi6g1v0201000.2.CDS.4;Parent=LotjaGi6g1v0201000.2
LjG1.1_chr6	PGSB	exon	49804106	49804909	.	+	.	ID=LotjaGi6g1v0201000.2.exon.4;Parent=LotjaGi6g1v0201000.2
LjG1.1_chr6	PGSB	three_prime_UTR	49804907	49804909	.	+	.	ID=LotjaGi6g1v0201000.2.three_prime_UTR.2;Parent=LotjaGi6g1v0201000.2
LjG1.1_chr6	PGSB	exon	49805022	49808486	.	+	.	ID=LotjaGi6g1v0201000.2.exon.5;Parent=LotjaGi6g1v0201000.2
LjG1.1_chr6	PGSB	three_prime_UTR	49805022	49808486	.	+	.	ID=LotjaGi6g1v0201000.2.three_prime_UTR.3;Parent=LotjaGi6g1v0201000.2
###
LjG1.1_chr6	PGSB	gene	49799092	49808513	.	-	.	ID=LotjaGi6g1v0201100
LjG1.1_chr6	PGSB	three_prime_UTR	49799092	49805910	.	-	.	ID=LotjaGi6g1v0201100.1.three_prime_UTR.1;Parent=LotjaGi6g1v0201100.1
LjG1.1_chr6	PGSB	exon	49799092	49805934	.	-	.	ID=LotjaGi6g1v0201100.1.exon.1;Parent=LotjaGi6g1v0201100.1
LjG1.1_chr6	PGSB	CDS	49805911	49805934	.	-	0	ID=LotjaGi6g1v0201100.1.CDS.1;Parent=LotjaGi6g1v0201100.1
LjG1.1_chr6	PGSB	CDS	49806140	49807543	.	-	0	ID=LotjaGi6g1v0201100.1.CDS.2;Parent=LotjaGi6g1v0201100.1
LjG1.1_chr6	PGSB	exon	49806140	49807725	.	-	.	ID=LotjaGi6g1v0201100.1.exon.2;Parent=LotjaGi6g1v0201100.1
LjG1.1_chr6	PGSB	five_prime_UTR	49807544	49807725	.	-	.	ID=LotjaGi6g1v0201100.1.five_prime_UTR.2;Parent=LotjaGi6g1v0201100.1
LjG1.1_chr6	PGSB	exon	49808201	49808513	.	-	.	ID=LotjaGi6g1v0201100.1.exon.3;Parent=LotjaGi6g1v0201100.1
LjG1.1_chr6	PGSB	five_prime_UTR	49808201	49808513	.	-	.	ID=LotjaGi6g1v0201100.1.five_prime_UTR.3;Parent=LotjaGi6g1v0201100.1
###
LjG1.1_chr6	PGSB	gene	49840287	49844438	.	+	.	ID=LotjaGi6g1v0201200
LjG1.1_chr6	PGSB	five_prime_UTR	49840287	49840605	.	+	.	ID=LotjaGi6g1v0201200.1.five_prime_UTR.1;Parent=LotjaGi6g1v0201200.1
LjG1.1_chr6	PGSB	exon	49840287	49840608	.	+	.	ID=LotjaGi6g1v0201200.1.exon.1;Parent=LotjaGi6g1v0201200.1
LjG1.1_chr6	PGSB	CDS	49840606	49840608	.	+	0	ID=LotjaGi6g1v0201200.1.CDS.1;Parent=LotjaGi6g1v0201200.1
LjG1.1_chr6	PGSB	exon	49842344	49842529	.	+	.	ID=LotjaGi6g1v0201200.1.exon.2;Parent=LotjaGi6g1v0201200.1
LjG1.1_chr6	PGSB	CDS	49842344	49842529	.	+	0	ID=LotjaGi6g1v0201200.1.CDS.2;Parent=LotjaGi6g1v0201200.1
LjG1.1_chr6	PGSB	exon	49842729	49842768	.	+	.	ID=LotjaGi6g1v0201200.1.exon.3;Parent=LotjaGi6g1v0201200.1
LjG1.1_chr6	PGSB	CDS	49842729	49842768	.	+	0	ID=LotjaGi6g1v0201200.1.CDS.3;Parent=LotjaGi6g1v0201200.1
LjG1.1_chr6	PGSB	CDS	49843453	49843535	.	+	2	ID=LotjaGi6g1v0201200.1.CDS.4;Parent=LotjaGi6g1v0201200.1
LjG1.1_chr6	PGSB	exon	49843453	49843553	.	+	.	ID=LotjaGi6g1v0201200.1.exon.4;Parent=LotjaGi6g1v0201200.1
LjG1.1_chr6	PGSB	three_prime_UTR	49843536	49843553	.	+	.	ID=LotjaGi6g1v0201200.1.three_prime_UTR.2;Parent=LotjaGi6g1v0201200.1
LjG1.1_chr6	PGSB	exon	49843649	49844438	.	+	.	ID=LotjaGi6g1v0201200.1.exon.5;Parent=LotjaGi6g1v0201200.1
LjG1.1_chr6	PGSB	three_prime_UTR	49843649	49844438	.	+	.	ID=LotjaGi6g1v0201200.1.three_prime_UTR.3;Parent=LotjaGi6g1v0201200.1
###
LjG1.1_chr6	PGSB	gene	49845183	49851349	.	+	.	ID=LotjaGi6g1v0201300
LjG1.1_chr6	PGSB	five_prime_UTR	49845183	49845185	.	+	.	ID=LotjaGi6g1v0201300.1.five_prime_UTR.1;Parent=LotjaGi6g1v0201300.1
LjG1.1_chr6	PGSB	exon	49845183	49845524	.	+	.	ID=LotjaGi6g1v0201300.1.exon.1;Parent=LotjaGi6g1v0201300.1
LjG1.1_chr6	PGSB	CDS	49845186	49845524	.	+	0	ID=LotjaGi6g1v0201300.1.CDS.1;Parent=LotjaGi6g1v0201300.1
LjG1.1_chr6	PGSB	exon	49845640	49845702	.	+	.	ID=LotjaGi6g1v0201300.1.exon.2;Parent=LotjaGi6g1v0201300.1
LjG1.1_chr6	PGSB	CDS	49845640	49845702	.	+	0	ID=LotjaGi6g1v0201300.1.CDS.2;Parent=LotjaGi6g1v0201300.1
LjG1.1_chr6	PGSB	exon	49845877	49846311	.	+	.	ID=LotjaGi6g1v0201300.1.exon.3;Parent=LotjaGi6g1v0201300.1
LjG1.1_chr6	PGSB	CDS	49845877	49846311	.	+	0	ID=LotjaGi6g1v0201300.1.CDS.3;Parent=LotjaGi6g1v0201300.1
LjG1.1_chr6	PGSB	exon	49846730	49846801	.	+	.	ID=LotjaGi6g1v0201300.1.exon.4;Parent=LotjaGi6g1v0201300.1
LjG1.1_chr6	PGSB	CDS	49846730	49846801	.	+	0	ID=LotjaGi6g1v0201300.1.CDS.4;Parent=LotjaGi6g1v0201300.1
LjG1.1_chr6	PGSB	exon	49847716	49847841	.	+	.	ID=LotjaGi6g1v0201300.1.exon.5;Parent=LotjaGi6g1v0201300.1
LjG1.1_chr6	PGSB	CDS	49847716	49847841	.	+	0	ID=LotjaGi6g1v0201300.1.CDS.5;Parent=LotjaGi6g1v0201300.1
LjG1.1_chr6	PGSB	exon	49847953	49848165	.	+	.	ID=LotjaGi6g1v0201300.1.exon.6;Parent=LotjaGi6g1v0201300.1
LjG1.1_chr6	PGSB	CDS	49847953	49848165	.	+	0	ID=LotjaGi6g1v0201300.1.CDS.6;Parent=LotjaGi6g1v0201300.1
LjG1.1_chr6	PGSB	exon	49848548	49848595	.	+	.	ID=LotjaGi6g1v0201300.1.exon.7;Parent=LotjaGi6g1v0201300.1
LjG1.1_chr6	PGSB	CDS	49848548	49848595	.	+	0	ID=LotjaGi6g1v0201300.1.CDS.7;Parent=LotjaGi6g1v0201300.1
LjG1.1_chr6	PGSB	exon	49849575	49849736	.	+	.	ID=LotjaGi6g1v0201300.1.exon.8;Parent=LotjaGi6g1v0201300.1
LjG1.1_chr6	PGSB	CDS	49849575	49849736	.	+	0	ID=LotjaGi6g1v0201300.1.CDS.8;Parent=LotjaGi6g1v0201300.1
LjG1.1_chr6	PGSB	exon	49849931	49850092	.	+	.	ID=LotjaGi6g1v0201300.1.exon.9;Parent=LotjaGi6g1v0201300.1
LjG1.1_chr6	PGSB	CDS	49849931	49850092	.	+	0	ID=LotjaGi6g1v0201300.1.CDS.9;Parent=LotjaGi6g1v0201300.1
LjG1.1_chr6	PGSB	exon	49850492	49850585	.	+	.	ID=LotjaGi6g1v0201300.1.exon.10;Parent=LotjaGi6g1v0201300.1
LjG1.1_chr6	PGSB	CDS	49850492	49850585	.	+	0	ID=LotjaGi6g1v0201300.1.CDS.10;Parent=LotjaGi6g1v0201300.1
LjG1.1_chr6	PGSB	exon	49850672	49850790	.	+	.	ID=LotjaGi6g1v0201300.1.exon.11;Parent=LotjaGi6g1v0201300.1
LjG1.1_chr6	PGSB	CDS	49850672	49850790	.	+	2	ID=LotjaGi6g1v0201300.1.CDS.11;Parent=LotjaGi6g1v0201300.1
LjG1.1_chr6	PGSB	exon	49850896	49850940	.	+	.	ID=LotjaGi6g1v0201300.1.exon.12;Parent=LotjaGi6g1v0201300.1
LjG1.1_chr6	PGSB	CDS	49850896	49850940	.	+	0	ID=LotjaGi6g1v0201300.1.CDS.12;Parent=LotjaGi6g1v0201300.1
LjG1.1_chr6	PGSB	exon	49851116	49851349	.	+	.	ID=LotjaGi6g1v0201300.1.exon.13;Parent=LotjaGi6g1v0201300.1
LjG1.1_chr6	PGSB	CDS	49851116	49851349	.	+	0	ID=LotjaGi6g1v0201300.1.CDS.13;Parent=LotjaGi6g1v0201300.1
###
LjG1.1_chr6	PGSB	gene	49877406	49883043	.	+	.	ID=LotjaGi6g1v0201400
LjG1.1_chr6	PGSB	exon	49877406	49877974	.	+	.	ID=LotjaGi6g1v0201400.1.exon.1;Parent=LotjaGi6g1v0201400.1
LjG1.1_chr6	PGSB	five_prime_UTR	49877406	49877974	.	+	.	ID=LotjaGi6g1v0201400.1.five_prime_UTR.1;Parent=LotjaGi6g1v0201400.1
LjG1.1_chr6	PGSB	five_prime_UTR	49878080	49878289	.	+	.	ID=LotjaGi6g1v0201400.1.five_prime_UTR.2;Parent=LotjaGi6g1v0201400.1
LjG1.1_chr6	PGSB	exon	49878080	49879639	.	+	.	ID=LotjaGi6g1v0201400.1.exon.2;Parent=LotjaGi6g1v0201400.1
LjG1.1_chr6	PGSB	CDS	49878290	49879639	.	+	0	ID=LotjaGi6g1v0201400.1.CDS.1;Parent=LotjaGi6g1v0201400.1
LjG1.1_chr6	PGSB	exon	49879771	49879890	.	+	.	ID=LotjaGi6g1v0201400.1.exon.3;Parent=LotjaGi6g1v0201400.1
LjG1.1_chr6	PGSB	CDS	49879771	49879890	.	+	0	ID=LotjaGi6g1v0201400.1.CDS.2;Parent=LotjaGi6g1v0201400.1
LjG1.1_chr6	PGSB	exon	49880380	49880496	.	+	.	ID=LotjaGi6g1v0201400.1.exon.4;Parent=LotjaGi6g1v0201400.1
LjG1.1_chr6	PGSB	CDS	49880380	49880496	.	+	0	ID=LotjaGi6g1v0201400.1.CDS.3;Parent=LotjaGi6g1v0201400.1
LjG1.1_chr6	PGSB	exon	49880583	49880672	.	+	.	ID=LotjaGi6g1v0201400.1.exon.5;Parent=LotjaGi6g1v0201400.1
LjG1.1_chr6	PGSB	CDS	49880583	49880672	.	+	0	ID=LotjaGi6g1v0201400.1.CDS.4;Parent=LotjaGi6g1v0201400.1
LjG1.1_chr6	PGSB	exon	49880989	49881096	.	+	.	ID=LotjaGi6g1v0201400.1.exon.6;Parent=LotjaGi6g1v0201400.1
LjG1.1_chr6	PGSB	CDS	49880989	49881096	.	+	0	ID=LotjaGi6g1v0201400.1.CDS.5;Parent=LotjaGi6g1v0201400.1
LjG1.1_chr6	PGSB	CDS	49882256	49882321	.	+	0	ID=LotjaGi6g1v0201400.1.CDS.6;Parent=LotjaGi6g1v0201400.1
LjG1.1_chr6	PGSB	exon	49882256	49883043	.	+	.	ID=LotjaGi6g1v0201400.1.exon.7;Parent=LotjaGi6g1v0201400.1
LjG1.1_chr6	PGSB	three_prime_UTR	49882322	49883043	.	+	.	ID=LotjaGi6g1v0201400.1.three_prime_UTR.3;Parent=LotjaGi6g1v0201400.1
###
LjG1.1_chr6	PGSB	gene	49883461	49888815	.	-	.	ID=LotjaGi6g1v0201500
LjG1.1_chr6	PGSB	three_prime_UTR	49883461	49883723	.	-	.	ID=LotjaGi6g1v0201500.1.three_prime_UTR.1;Parent=LotjaGi6g1v0201500.1
LjG1.1_chr6	PGSB	exon	49883461	49884308	.	-	.	ID=LotjaGi6g1v0201500.1.exon.1;Parent=LotjaGi6g1v0201500.1
LjG1.1_chr6	PGSB	CDS	49883724	49884308	.	-	0	ID=LotjaGi6g1v0201500.1.CDS.1;Parent=LotjaGi6g1v0201500.1
LjG1.1_chr6	PGSB	exon	49884849	49885202	.	-	.	ID=LotjaGi6g1v0201500.1.exon.2;Parent=LotjaGi6g1v0201500.1
LjG1.1_chr6	PGSB	CDS	49884849	49885202	.	-	0	ID=LotjaGi6g1v0201500.1.CDS.2;Parent=LotjaGi6g1v0201500.1
LjG1.1_chr6	PGSB	exon	49885380	49885579	.	-	.	ID=LotjaGi6g1v0201500.1.exon.3;Parent=LotjaGi6g1v0201500.1
LjG1.1_chr6	PGSB	CDS	49885380	49885579	.	-	2	ID=LotjaGi6g1v0201500.1.CDS.3;Parent=LotjaGi6g1v0201500.1
LjG1.1_chr6	PGSB	exon	49885667	49885838	.	-	.	ID=LotjaGi6g1v0201500.1.exon.4;Parent=LotjaGi6g1v0201500.1
LjG1.1_chr6	PGSB	CDS	49885667	49885838	.	-	0	ID=LotjaGi6g1v0201500.1.CDS.4;Parent=LotjaGi6g1v0201500.1
LjG1.1_chr6	PGSB	exon	49885952	49886164	.	-	.	ID=LotjaGi6g1v0201500.1.exon.5;Parent=LotjaGi6g1v0201500.1
LjG1.1_chr6	PGSB	CDS	49885952	49886164	.	-	0	ID=LotjaGi6g1v0201500.1.CDS.5;Parent=LotjaGi6g1v0201500.1
LjG1.1_chr6	PGSB	exon	49886262	49886519	.	-	.	ID=LotjaGi6g1v0201500.1.exon.6;Parent=LotjaGi6g1v0201500.1
LjG1.1_chr6	PGSB	CDS	49886262	49886519	.	-	0	ID=LotjaGi6g1v0201500.1.CDS.6;Parent=LotjaGi6g1v0201500.1
LjG1.1_chr6	PGSB	exon	49886622	49886967	.	-	.	ID=LotjaGi6g1v0201500.1.exon.7;Parent=LotjaGi6g1v0201500.1
LjG1.1_chr6	PGSB	CDS	49886622	49886967	.	-	1	ID=LotjaGi6g1v0201500.1.CDS.7;Parent=LotjaGi6g1v0201500.1
LjG1.1_chr6	PGSB	exon	49887264	49887530	.	-	.	ID=LotjaGi6g1v0201500.1.exon.8;Parent=LotjaGi6g1v0201500.1
LjG1.1_chr6	PGSB	CDS	49887264	49887530	.	-	1	ID=LotjaGi6g1v0201500.1.CDS.8;Parent=LotjaGi6g1v0201500.1
LjG1.1_chr6	PGSB	exon	49887659	49887761	.	-	.	ID=LotjaGi6g1v0201500.1.exon.9;Parent=LotjaGi6g1v0201500.1
LjG1.1_chr6	PGSB	CDS	49887659	49887761	.	-	2	ID=LotjaGi6g1v0201500.1.CDS.9;Parent=LotjaGi6g1v0201500.1
LjG1.1_chr6	PGSB	exon	49887892	49887937	.	-	.	ID=LotjaGi6g1v0201500.1.exon.10;Parent=LotjaGi6g1v0201500.1
LjG1.1_chr6	PGSB	CDS	49887892	49887937	.	-	0	ID=LotjaGi6g1v0201500.1.CDS.10;Parent=LotjaGi6g1v0201500.1
LjG1.1_chr6	PGSB	exon	49888072	49888229	.	-	.	ID=LotjaGi6g1v0201500.1.exon.11;Parent=LotjaGi6g1v0201500.1
LjG1.1_chr6	PGSB	CDS	49888072	49888229	.	-	2	ID=LotjaGi6g1v0201500.1.CDS.11;Parent=LotjaGi6g1v0201500.1
LjG1.1_chr6	PGSB	exon	49888329	49888524	.	-	.	ID=LotjaGi6g1v0201500.1.exon.12;Parent=LotjaGi6g1v0201500.1
LjG1.1_chr6	PGSB	CDS	49888329	49888524	.	-	0	ID=LotjaGi6g1v0201500.1.CDS.12;Parent=LotjaGi6g1v0201500.1
LjG1.1_chr6	PGSB	CDS	49888619	49888693	.	-	0	ID=LotjaGi6g1v0201500.1.CDS.13;Parent=LotjaGi6g1v0201500.1
LjG1.1_chr6	PGSB	exon	49888619	49888815	.	-	.	ID=LotjaGi6g1v0201500.1.exon.13;Parent=LotjaGi6g1v0201500.1
LjG1.1_chr6	PGSB	five_prime_UTR	49888694	49888815	.	-	.	ID=LotjaGi6g1v0201500.1.five_prime_UTR.2;Parent=LotjaGi6g1v0201500.1
###
LjG1.1_chr6	PGSB	gene	49889298	49905766	.	-	.	ID=LotjaGi6g1v0201600
LjG1.1_chr6	PGSB	exon	49896308	49896889	.	-	.	ID=LotjaGi6g1v0201600.1.exon.1;Parent=LotjaGi6g1v0201600.1
LjG1.1_chr6	PGSB	CDS	49896308	49896889	.	-	0	ID=LotjaGi6g1v0201600.1.CDS.1;Parent=LotjaGi6g1v0201600.1
LjG1.1_chr6	PGSB	exon	49897305	49897658	.	-	.	ID=LotjaGi6g1v0201600.1.exon.2;Parent=LotjaGi6g1v0201600.1
LjG1.1_chr6	PGSB	CDS	49897305	49897658	.	-	0	ID=LotjaGi6g1v0201600.1.CDS.2;Parent=LotjaGi6g1v0201600.1
LjG1.1_chr6	PGSB	exon	49897874	49898070	.	-	.	ID=LotjaGi6g1v0201600.1.exon.3;Parent=LotjaGi6g1v0201600.1
LjG1.1_chr6	PGSB	CDS	49897874	49898070	.	-	2	ID=LotjaGi6g1v0201600.1.CDS.3;Parent=LotjaGi6g1v0201600.1
LjG1.1_chr6	PGSB	exon	49898181	49898391	.	-	.	ID=LotjaGi6g1v0201600.1.exon.4;Parent=LotjaGi6g1v0201600.1
LjG1.1_chr6	PGSB	CDS	49898181	49898391	.	-	0	ID=LotjaGi6g1v0201600.1.CDS.4;Parent=LotjaGi6g1v0201600.1
LjG1.1_chr6	PGSB	exon	49898601	49898813	.	-	.	ID=LotjaGi6g1v0201600.1.exon.5;Parent=LotjaGi6g1v0201600.1
LjG1.1_chr6	PGSB	CDS	49898601	49898813	.	-	0	ID=LotjaGi6g1v0201600.1.CDS.5;Parent=LotjaGi6g1v0201600.1
LjG1.1_chr6	PGSB	exon	49898915	49899178	.	-	.	ID=LotjaGi6g1v0201600.1.exon.6;Parent=LotjaGi6g1v0201600.1
LjG1.1_chr6	PGSB	CDS	49898915	49899178	.	-	0	ID=LotjaGi6g1v0201600.1.CDS.6;Parent=LotjaGi6g1v0201600.1
LjG1.1_chr6	PGSB	exon	49899377	49899722	.	-	.	ID=LotjaGi6g1v0201600.1.exon.7;Parent=LotjaGi6g1v0201600.1
LjG1.1_chr6	PGSB	CDS	49899377	49899722	.	-	1	ID=LotjaGi6g1v0201600.1.CDS.7;Parent=LotjaGi6g1v0201600.1
LjG1.1_chr6	PGSB	exon	49900001	49900267	.	-	.	ID=LotjaGi6g1v0201600.1.exon.8;Parent=LotjaGi6g1v0201600.1
LjG1.1_chr6	PGSB	CDS	49900001	49900267	.	-	1	ID=LotjaGi6g1v0201600.1.CDS.8;Parent=LotjaGi6g1v0201600.1
LjG1.1_chr6	PGSB	CDS	49900388	49900455	.	-	0	ID=LotjaGi6g1v0201600.1.CDS.9;Parent=LotjaGi6g1v0201600.1
LjG1.1_chr6	PGSB	exon	49900388	49900475	.	-	.	ID=LotjaGi6g1v0201600.1.exon.9;Parent=LotjaGi6g1v0201600.1
LjG1.1_chr6	PGSB	five_prime_UTR	49900456	49900475	.	-	.	ID=LotjaGi6g1v0201600.1.five_prime_UTR.1;Parent=LotjaGi6g1v0201600.1
LjG1.1_chr6	PGSB	exon	49900652	49900755	.	-	.	ID=LotjaGi6g1v0201600.1.exon.10;Parent=LotjaGi6g1v0201600.1
LjG1.1_chr6	PGSB	five_prime_UTR	49900652	49900755	.	-	.	ID=LotjaGi6g1v0201600.1.five_prime_UTR.2;Parent=LotjaGi6g1v0201600.1
LjG1.1_chr6	PGSB	exon	49900855	49901040	.	-	.	ID=LotjaGi6g1v0201600.1.exon.11;Parent=LotjaGi6g1v0201600.1
LjG1.1_chr6	PGSB	five_prime_UTR	49900855	49901040	.	-	.	ID=LotjaGi6g1v0201600.1.five_prime_UTR.3;Parent=LotjaGi6g1v0201600.1
LjG1.1_chr6	PGSB	exon	49901314	49901509	.	-	.	ID=LotjaGi6g1v0201600.1.exon.12;Parent=LotjaGi6g1v0201600.1
LjG1.1_chr6	PGSB	five_prime_UTR	49901314	49901509	.	-	.	ID=LotjaGi6g1v0201600.1.five_prime_UTR.4;Parent=LotjaGi6g1v0201600.1
LjG1.1_chr6	PGSB	exon	49901658	49901732	.	-	.	ID=LotjaGi6g1v0201600.1.exon.13;Parent=LotjaGi6g1v0201600.1
LjG1.1_chr6	PGSB	five_prime_UTR	49901658	49901732	.	-	.	ID=LotjaGi6g1v0201600.1.five_prime_UTR.5;Parent=LotjaGi6g1v0201600.1
###
LjG1.1_chr6	PGSB	gene	49896549	49896890	.	+	.	ID=LotjaGi6g1v0201700_LC
###
LjG1.1_chr6	PGSB	gene	49907588	49920002	.	+	.	ID=LotjaGi6g1v0201800
LjG1.1_chr6	PGSB	five_prime_UTR	49907588	49907807	.	+	.	ID=LotjaGi6g1v0201800.2.five_prime_UTR.1;Parent=LotjaGi6g1v0201800.2
LjG1.1_chr6	PGSB	exon	49907588	49907948	.	+	.	ID=LotjaGi6g1v0201800.2.exon.1;Parent=LotjaGi6g1v0201800.2
LjG1.1_chr6	PGSB	CDS	49907808	49907948	.	+	0	ID=LotjaGi6g1v0201800.2.CDS.1;Parent=LotjaGi6g1v0201800.2
LjG1.1_chr6	PGSB	exon	49908988	49909059	.	+	.	ID=LotjaGi6g1v0201800.2.exon.2;Parent=LotjaGi6g1v0201800.2
LjG1.1_chr6	PGSB	CDS	49908988	49909059	.	+	0	ID=LotjaGi6g1v0201800.2.CDS.2;Parent=LotjaGi6g1v0201800.2
LjG1.1_chr6	PGSB	exon	49909577	49909672	.	+	.	ID=LotjaGi6g1v0201800.2.exon.3;Parent=LotjaGi6g1v0201800.2
LjG1.1_chr6	PGSB	CDS	49909577	49909672	.	+	0	ID=LotjaGi6g1v0201800.2.CDS.3;Parent=LotjaGi6g1v0201800.2
LjG1.1_chr6	PGSB	exon	49909952	49910143	.	+	.	ID=LotjaGi6g1v0201800.2.exon.4;Parent=LotjaGi6g1v0201800.2
LjG1.1_chr6	PGSB	CDS	49909952	49910143	.	+	0	ID=LotjaGi6g1v0201800.2.CDS.4;Parent=LotjaGi6g1v0201800.2
LjG1.1_chr6	PGSB	exon	49911203	49911297	.	+	.	ID=LotjaGi6g1v0201800.2.exon.5;Parent=LotjaGi6g1v0201800.2
LjG1.1_chr6	PGSB	CDS	49911203	49911297	.	+	0	ID=LotjaGi6g1v0201800.2.CDS.5;Parent=LotjaGi6g1v0201800.2
LjG1.1_chr6	PGSB	exon	49911741	49911828	.	+	.	ID=LotjaGi6g1v0201800.2.exon.6;Parent=LotjaGi6g1v0201800.2
LjG1.1_chr6	PGSB	CDS	49911741	49911828	.	+	1	ID=LotjaGi6g1v0201800.2.CDS.6;Parent=LotjaGi6g1v0201800.2
LjG1.1_chr6	PGSB	exon	49911917	49912094	.	+	.	ID=LotjaGi6g1v0201800.2.exon.7;Parent=LotjaGi6g1v0201800.2
LjG1.1_chr6	PGSB	CDS	49911917	49912094	.	+	0	ID=LotjaGi6g1v0201800.2.CDS.7;Parent=LotjaGi6g1v0201800.2
LjG1.1_chr6	PGSB	exon	49917835	49918007	.	+	.	ID=LotjaGi6g1v0201800.2.exon.8;Parent=LotjaGi6g1v0201800.2
LjG1.1_chr6	PGSB	CDS	49917835	49918007	.	+	2	ID=LotjaGi6g1v0201800.2.CDS.8;Parent=LotjaGi6g1v0201800.2
LjG1.1_chr6	PGSB	exon	49918101	49918367	.	+	.	ID=LotjaGi6g1v0201800.2.exon.9;Parent=LotjaGi6g1v0201800.2
LjG1.1_chr6	PGSB	CDS	49918101	49918367	.	+	0	ID=LotjaGi6g1v0201800.2.CDS.9;Parent=LotjaGi6g1v0201800.2
LjG1.1_chr6	PGSB	CDS	49918455	49919480	.	+	0	ID=LotjaGi6g1v0201800.2.CDS.10;Parent=LotjaGi6g1v0201800.2
LjG1.1_chr6	PGSB	exon	49918455	49920002	.	+	.	ID=LotjaGi6g1v0201800.2.exon.10;Parent=LotjaGi6g1v0201800.2
LjG1.1_chr6	PGSB	three_prime_UTR	49919481	49920002	.	+	.	ID=LotjaGi6g1v0201800.2.three_prime_UTR.2;Parent=LotjaGi6g1v0201800.2
###
LjG1.1_chr6	PGSB	gene	49939897	49943005	.	+	.	ID=LotjaGi6g1v0201900_LC
LjG1.1_chr6	PGSB	five_prime_UTR	49939897	49940132	.	+	.	ID=LotjaGi6g1v0201900_LC.1.five_prime_UTR.1;Parent=LotjaGi6g1v0201900_LC.1
LjG1.1_chr6	PGSB	exon	49939897	49943005	.	+	.	ID=LotjaGi6g1v0201900_LC.1.exon.1;Parent=LotjaGi6g1v0201900_LC.1
LjG1.1_chr6	PGSB	CDS	49940133	49940477	.	+	0	ID=LotjaGi6g1v0201900_LC.1.CDS.1;Parent=LotjaGi6g1v0201900_LC.1
LjG1.1_chr6	PGSB	three_prime_UTR	49940478	49943005	.	+	.	ID=LotjaGi6g1v0201900_LC.1.three_prime_UTR.2;Parent=LotjaGi6g1v0201900_LC.1
###
LjG1.1_chr6	PGSB	gene	49945677	49947753	.	+	.	ID=LotjaGi6g1v0202000_LC
LjG1.1_chr6	PGSB	five_prime_UTR	49945677	49945794	.	+	.	ID=LotjaGi6g1v0202000_LC.1.five_prime_UTR.1;Parent=LotjaGi6g1v0202000_LC.1
LjG1.1_chr6	PGSB	exon	49945677	49946086	.	+	.	ID=LotjaGi6g1v0202000_LC.1.exon.1;Parent=LotjaGi6g1v0202000_LC.1
LjG1.1_chr6	PGSB	CDS	49945795	49946086	.	+	0	ID=LotjaGi6g1v0202000_LC.1.CDS.1;Parent=LotjaGi6g1v0202000_LC.1
LjG1.1_chr6	PGSB	CDS	49946211	49946449	.	+	2	ID=LotjaGi6g1v0202000_LC.1.CDS.2;Parent=LotjaGi6g1v0202000_LC.1
LjG1.1_chr6	PGSB	exon	49946211	49947753	.	+	.	ID=LotjaGi6g1v0202000_LC.1.exon.2;Parent=LotjaGi6g1v0202000_LC.1
LjG1.1_chr6	PGSB	three_prime_UTR	49946450	49947753	.	+	.	ID=LotjaGi6g1v0202000_LC.1.three_prime_UTR.2;Parent=LotjaGi6g1v0202000_LC.1
###
LjG1.1_chr6	PGSB	gene	49947228	49947987	.	-	.	ID=LotjaGi6g1v0202100
LjG1.1_chr6	PGSB	exon	49947228	49947239	.	-	.	ID=LotjaGi6g1v0202100.1.exon.1;Parent=LotjaGi6g1v0202100.1
LjG1.1_chr6	PGSB	exon	49947310	49947446	.	-	.	ID=LotjaGi6g1v0202100.1.exon.2;Parent=LotjaGi6g1v0202100.1
LjG1.1_chr6	PGSB	CDS	49947312	49947446	.	-	0	ID=LotjaGi6g1v0202100.1.CDS.1;Parent=LotjaGi6g1v0202100.1
LjG1.1_chr6	PGSB	exon	49947898	49947987	.	-	.	ID=LotjaGi6g1v0202100.1.exon.3;Parent=LotjaGi6g1v0202100.1
LjG1.1_chr6	PGSB	CDS	49947898	49947987	.	-	0	ID=LotjaGi6g1v0202100.1.CDS.2;Parent=LotjaGi6g1v0202100.1
###
LjG1.1_chr6	PGSB	gene	49948666	49953065	.	-	.	ID=LotjaGi6g1v0202200
LjG1.1_chr6	PGSB	three_prime_UTR	49948666	49950019	.	-	.	ID=LotjaGi6g1v0202200.1.three_prime_UTR.1;Parent=LotjaGi6g1v0202200.1
LjG1.1_chr6	PGSB	exon	49948666	49950214	.	-	.	ID=LotjaGi6g1v0202200.1.exon.1;Parent=LotjaGi6g1v0202200.1
LjG1.1_chr6	PGSB	CDS	49950020	49950214	.	-	0	ID=LotjaGi6g1v0202200.1.CDS.1;Parent=LotjaGi6g1v0202200.1
LjG1.1_chr6	PGSB	exon	49950319	49950709	.	-	.	ID=LotjaGi6g1v0202200.1.exon.2;Parent=LotjaGi6g1v0202200.1
LjG1.1_chr6	PGSB	CDS	49950319	49950709	.	-	1	ID=LotjaGi6g1v0202200.1.CDS.2;Parent=LotjaGi6g1v0202200.1
LjG1.1_chr6	PGSB	exon	49950794	49950864	.	-	.	ID=LotjaGi6g1v0202200.1.exon.3;Parent=LotjaGi6g1v0202200.1
LjG1.1_chr6	PGSB	CDS	49950794	49950864	.	-	0	ID=LotjaGi6g1v0202200.1.CDS.3;Parent=LotjaGi6g1v0202200.1
LjG1.1_chr6	PGSB	CDS	49951710	49951820	.	-	0	ID=LotjaGi6g1v0202200.1.CDS.4;Parent=LotjaGi6g1v0202200.1
LjG1.1_chr6	PGSB	exon	49951710	49953065	.	-	.	ID=LotjaGi6g1v0202200.1.exon.4;Parent=LotjaGi6g1v0202200.1
LjG1.1_chr6	PGSB	five_prime_UTR	49951821	49953065	.	-	.	ID=LotjaGi6g1v0202200.1.five_prime_UTR.2;Parent=LotjaGi6g1v0202200.1
###
LjG1.1_chr6	PGSB	gene	49956156	49959648	.	-	.	ID=LotjaGi6g1v0202300
LjG1.1_chr6	PGSB	three_prime_UTR	49956156	49957610	.	-	.	ID=LotjaGi6g1v0202300.2.three_prime_UTR.1;Parent=LotjaGi6g1v0202300.2
LjG1.1_chr6	PGSB	exon	49956156	49957749	.	-	.	ID=LotjaGi6g1v0202300.2.exon.1;Parent=LotjaGi6g1v0202300.2
LjG1.1_chr6	PGSB	CDS	49957611	49957749	.	-	1	ID=LotjaGi6g1v0202300.2.CDS.1;Parent=LotjaGi6g1v0202300.2
LjG1.1_chr6	PGSB	exon	49958363	49958764	.	-	.	ID=LotjaGi6g1v0202300.2.exon.2;Parent=LotjaGi6g1v0202300.2
LjG1.1_chr6	PGSB	CDS	49958363	49958764	.	-	1	ID=LotjaGi6g1v0202300.2.CDS.2;Parent=LotjaGi6g1v0202300.2
LjG1.1_chr6	PGSB	exon	49959115	49959246	.	-	.	ID=LotjaGi6g1v0202300.2.exon.3;Parent=LotjaGi6g1v0202300.2
LjG1.1_chr6	PGSB	CDS	49959115	49959246	.	-	1	ID=LotjaGi6g1v0202300.2.CDS.3;Parent=LotjaGi6g1v0202300.2
LjG1.1_chr6	PGSB	CDS	49959349	49959368	.	-	0	ID=LotjaGi6g1v0202300.2.CDS.4;Parent=LotjaGi6g1v0202300.2
LjG1.1_chr6	PGSB	exon	49959349	49959648	.	-	.	ID=LotjaGi6g1v0202300.2.exon.4;Parent=LotjaGi6g1v0202300.2
LjG1.1_chr6	PGSB	five_prime_UTR	49959369	49959648	.	-	.	ID=LotjaGi6g1v0202300.2.five_prime_UTR.2;Parent=LotjaGi6g1v0202300.2
###
LjG1.1_chr6	PGSB	gene	49965908	49969809	.	+	.	ID=LotjaGi6g1v0202400
LjG1.1_chr6	PGSB	five_prime_UTR	49965908	49966077	.	+	.	ID=LotjaGi6g1v0202400.1.five_prime_UTR.1;Parent=LotjaGi6g1v0202400.1
LjG1.1_chr6	PGSB	exon	49965908	49966156	.	+	.	ID=LotjaGi6g1v0202400.1.exon.1;Parent=LotjaGi6g1v0202400.1
LjG1.1_chr6	PGSB	CDS	49966078	49966156	.	+	0	ID=LotjaGi6g1v0202400.1.CDS.1;Parent=LotjaGi6g1v0202400.1
LjG1.1_chr6	PGSB	exon	49966663	49966805	.	+	.	ID=LotjaGi6g1v0202400.1.exon.2;Parent=LotjaGi6g1v0202400.1
LjG1.1_chr6	PGSB	CDS	49966663	49966805	.	+	2	ID=LotjaGi6g1v0202400.1.CDS.2;Parent=LotjaGi6g1v0202400.1
LjG1.1_chr6	PGSB	exon	49967156	49967256	.	+	.	ID=LotjaGi6g1v0202400.1.exon.3;Parent=LotjaGi6g1v0202400.1
LjG1.1_chr6	PGSB	CDS	49967156	49967256	.	+	0	ID=LotjaGi6g1v0202400.1.CDS.3;Parent=LotjaGi6g1v0202400.1
LjG1.1_chr6	PGSB	exon	49967356	49967395	.	+	.	ID=LotjaGi6g1v0202400.1.exon.4;Parent=LotjaGi6g1v0202400.1
LjG1.1_chr6	PGSB	CDS	49967356	49967395	.	+	1	ID=LotjaGi6g1v0202400.1.CDS.4;Parent=LotjaGi6g1v0202400.1
LjG1.1_chr6	PGSB	exon	49967756	49967827	.	+	.	ID=LotjaGi6g1v0202400.1.exon.5;Parent=LotjaGi6g1v0202400.1
LjG1.1_chr6	PGSB	CDS	49967756	49967827	.	+	0	ID=LotjaGi6g1v0202400.1.CDS.5;Parent=LotjaGi6g1v0202400.1
LjG1.1_chr6	PGSB	exon	49968857	49968913	.	+	.	ID=LotjaGi6g1v0202400.1.exon.6;Parent=LotjaGi6g1v0202400.1
LjG1.1_chr6	PGSB	CDS	49968857	49968913	.	+	0	ID=LotjaGi6g1v0202400.1.CDS.6;Parent=LotjaGi6g1v0202400.1
LjG1.1_chr6	PGSB	CDS	49969011	49969085	.	+	0	ID=LotjaGi6g1v0202400.1.CDS.7;Parent=LotjaGi6g1v0202400.1
LjG1.1_chr6	PGSB	exon	49969011	49969809	.	+	.	ID=LotjaGi6g1v0202400.1.exon.7;Parent=LotjaGi6g1v0202400.1
LjG1.1_chr6	PGSB	three_prime_UTR	49969086	49969809	.	+	.	ID=LotjaGi6g1v0202400.1.three_prime_UTR.2;Parent=LotjaGi6g1v0202400.1
###
LjG1.1_chr6	PGSB	gene	49970681	49976931	.	-	.	ID=LotjaGi6g1v0202500
LjG1.1_chr6	PGSB	three_prime_UTR	49970681	49971052	.	-	.	ID=LotjaGi6g1v0202500.1.three_prime_UTR.1;Parent=LotjaGi6g1v0202500.1
LjG1.1_chr6	PGSB	exon	49970681	49971196	.	-	.	ID=LotjaGi6g1v0202500.1.exon.1;Parent=LotjaGi6g1v0202500.1
LjG1.1_chr6	PGSB	CDS	49971053	49971196	.	-	0	ID=LotjaGi6g1v0202500.1.CDS.1;Parent=LotjaGi6g1v0202500.1
LjG1.1_chr6	PGSB	exon	49971283	49971388	.	-	.	ID=LotjaGi6g1v0202500.1.exon.2;Parent=LotjaGi6g1v0202500.1
LjG1.1_chr6	PGSB	CDS	49971283	49971388	.	-	1	ID=LotjaGi6g1v0202500.1.CDS.2;Parent=LotjaGi6g1v0202500.1
LjG1.1_chr6	PGSB	exon	49971511	49971606	.	-	.	ID=LotjaGi6g1v0202500.1.exon.3;Parent=LotjaGi6g1v0202500.1
LjG1.1_chr6	PGSB	CDS	49971511	49971606	.	-	1	ID=LotjaGi6g1v0202500.1.CDS.3;Parent=LotjaGi6g1v0202500.1
LjG1.1_chr6	PGSB	exon	49971757	49972157	.	-	.	ID=LotjaGi6g1v0202500.1.exon.4;Parent=LotjaGi6g1v0202500.1
LjG1.1_chr6	PGSB	CDS	49971757	49972157	.	-	0	ID=LotjaGi6g1v0202500.1.CDS.4;Parent=LotjaGi6g1v0202500.1
LjG1.1_chr6	PGSB	exon	49972255	49972337	.	-	.	ID=LotjaGi6g1v0202500.1.exon.5;Parent=LotjaGi6g1v0202500.1
LjG1.1_chr6	PGSB	CDS	49972255	49972337	.	-	2	ID=LotjaGi6g1v0202500.1.CDS.5;Parent=LotjaGi6g1v0202500.1
LjG1.1_chr6	PGSB	exon	49972662	49972754	.	-	.	ID=LotjaGi6g1v0202500.1.exon.6;Parent=LotjaGi6g1v0202500.1
LjG1.1_chr6	PGSB	CDS	49972662	49972754	.	-	2	ID=LotjaGi6g1v0202500.1.CDS.6;Parent=LotjaGi6g1v0202500.1
LjG1.1_chr6	PGSB	exon	49972873	49972968	.	-	.	ID=LotjaGi6g1v0202500.1.exon.7;Parent=LotjaGi6g1v0202500.1
LjG1.1_chr6	PGSB	CDS	49972873	49972968	.	-	2	ID=LotjaGi6g1v0202500.1.CDS.7;Parent=LotjaGi6g1v0202500.1
LjG1.1_chr6	PGSB	exon	49973519	49973626	.	-	.	ID=LotjaGi6g1v0202500.1.exon.8;Parent=LotjaGi6g1v0202500.1
LjG1.1_chr6	PGSB	CDS	49973519	49973626	.	-	2	ID=LotjaGi6g1v0202500.1.CDS.8;Parent=LotjaGi6g1v0202500.1
LjG1.1_chr6	PGSB	CDS	49976198	49976462	.	-	0	ID=LotjaGi6g1v0202500.1.CDS.9;Parent=LotjaGi6g1v0202500.1
LjG1.1_chr6	PGSB	exon	49976198	49976931	.	-	.	ID=LotjaGi6g1v0202500.1.exon.9;Parent=LotjaGi6g1v0202500.1
LjG1.1_chr6	PGSB	five_prime_UTR	49976463	49976931	.	-	.	ID=LotjaGi6g1v0202500.1.five_prime_UTR.2;Parent=LotjaGi6g1v0202500.1
###
LjG1.1_chr6	PGSB	gene	49982740	49987052	.	+	.	ID=LotjaGi6g1v0202600
LjG1.1_chr6	PGSB	exon	49982740	49982891	.	+	.	ID=LotjaGi6g1v0202600.1.exon.1;Parent=LotjaGi6g1v0202600.1
LjG1.1_chr6	PGSB	five_prime_UTR	49982740	49982891	.	+	.	ID=LotjaGi6g1v0202600.1.five_prime_UTR.1;Parent=LotjaGi6g1v0202600.1
LjG1.1_chr6	PGSB	five_prime_UTR	49983129	49983152	.	+	.	ID=LotjaGi6g1v0202600.1.five_prime_UTR.2;Parent=LotjaGi6g1v0202600.1
LjG1.1_chr6	PGSB	exon	49983129	49984132	.	+	.	ID=LotjaGi6g1v0202600.1.exon.2;Parent=LotjaGi6g1v0202600.1
LjG1.1_chr6	PGSB	CDS	49983153	49984132	.	+	0	ID=LotjaGi6g1v0202600.1.CDS.1;Parent=LotjaGi6g1v0202600.1
LjG1.1_chr6	PGSB	exon	49984719	49984803	.	+	.	ID=LotjaGi6g1v0202600.1.exon.3;Parent=LotjaGi6g1v0202600.1
LjG1.1_chr6	PGSB	CDS	49984719	49984803	.	+	1	ID=LotjaGi6g1v0202600.1.CDS.2;Parent=LotjaGi6g1v0202600.1
LjG1.1_chr6	PGSB	exon	49984911	49985006	.	+	.	ID=LotjaGi6g1v0202600.1.exon.4;Parent=LotjaGi6g1v0202600.1
LjG1.1_chr6	PGSB	CDS	49984911	49985006	.	+	0	ID=LotjaGi6g1v0202600.1.CDS.3;Parent=LotjaGi6g1v0202600.1
LjG1.1_chr6	PGSB	exon	49985109	49985261	.	+	.	ID=LotjaGi6g1v0202600.1.exon.5;Parent=LotjaGi6g1v0202600.1
LjG1.1_chr6	PGSB	CDS	49985109	49985261	.	+	0	ID=LotjaGi6g1v0202600.1.CDS.4;Parent=LotjaGi6g1v0202600.1
LjG1.1_chr6	PGSB	exon	49985347	49985454	.	+	.	ID=LotjaGi6g1v0202600.1.exon.6;Parent=LotjaGi6g1v0202600.1
LjG1.1_chr6	PGSB	CDS	49985347	49985454	.	+	0	ID=LotjaGi6g1v0202600.1.CDS.5;Parent=LotjaGi6g1v0202600.1
LjG1.1_chr6	PGSB	exon	49985578	49985697	.	+	.	ID=LotjaGi6g1v0202600.1.exon.7;Parent=LotjaGi6g1v0202600.1
LjG1.1_chr6	PGSB	CDS	49985578	49985697	.	+	0	ID=LotjaGi6g1v0202600.1.CDS.6;Parent=LotjaGi6g1v0202600.1
LjG1.1_chr6	PGSB	exon	49986136	49986261	.	+	.	ID=LotjaGi6g1v0202600.1.exon.8;Parent=LotjaGi6g1v0202600.1
LjG1.1_chr6	PGSB	CDS	49986136	49986261	.	+	0	ID=LotjaGi6g1v0202600.1.CDS.7;Parent=LotjaGi6g1v0202600.1
LjG1.1_chr6	PGSB	exon	49986357	49986440	.	+	.	ID=LotjaGi6g1v0202600.1.exon.9;Parent=LotjaGi6g1v0202600.1
LjG1.1_chr6	PGSB	CDS	49986357	49986440	.	+	0	ID=LotjaGi6g1v0202600.1.CDS.8;Parent=LotjaGi6g1v0202600.1
LjG1.1_chr6	PGSB	CDS	49986512	49986637	.	+	0	ID=LotjaGi6g1v0202600.1.CDS.9;Parent=LotjaGi6g1v0202600.1
LjG1.1_chr6	PGSB	exon	49986512	49987052	.	+	.	ID=LotjaGi6g1v0202600.1.exon.10;Parent=LotjaGi6g1v0202600.1
LjG1.1_chr6	PGSB	three_prime_UTR	49986638	49987052	.	+	.	ID=LotjaGi6g1v0202600.1.three_prime_UTR.3;Parent=LotjaGi6g1v0202600.1
###
LjG1.1_chr6	PGSB	gene	49994910	49995939	.	-	.	ID=LotjaGi6g1v0202700_LC
LjG1.1_chr6	PGSB	three_prime_UTR	49994910	49994973	.	-	.	ID=LotjaGi6g1v0202700_LC.2.three_prime_UTR.1;Parent=LotjaGi6g1v0202700_LC.2
LjG1.1_chr6	PGSB	exon	49994910	49995939	.	-	.	ID=LotjaGi6g1v0202700_LC.2.exon.1;Parent=LotjaGi6g1v0202700_LC.2
LjG1.1_chr6	PGSB	CDS	49994974	49995939	.	-	0	ID=LotjaGi6g1v0202700_LC.2.CDS.1;Parent=LotjaGi6g1v0202700_LC.2
###
LjG1.1_chr6	PGSB	gene	50000995	50004785	.	+	.	ID=LotjaGi6g1v0202800
LjG1.1_chr6	PGSB	five_prime_UTR	50000995	50001128	.	+	.	ID=LotjaGi6g1v0202800.1.five_prime_UTR.1;Parent=LotjaGi6g1v0202800.1
LjG1.1_chr6	PGSB	exon	50000995	50001219	.	+	.	ID=LotjaGi6g1v0202800.1.exon.1;Parent=LotjaGi6g1v0202800.1
LjG1.1_chr6	PGSB	CDS	50001129	50001219	.	+	0	ID=LotjaGi6g1v0202800.1.CDS.1;Parent=LotjaGi6g1v0202800.1
LjG1.1_chr6	PGSB	exon	50001314	50001426	.	+	.	ID=LotjaGi6g1v0202800.1.exon.2;Parent=LotjaGi6g1v0202800.1
LjG1.1_chr6	PGSB	CDS	50001314	50001426	.	+	2	ID=LotjaGi6g1v0202800.1.CDS.2;Parent=LotjaGi6g1v0202800.1
LjG1.1_chr6	PGSB	exon	50002144	50002502	.	+	.	ID=LotjaGi6g1v0202800.1.exon.3;Parent=LotjaGi6g1v0202800.1
LjG1.1_chr6	PGSB	CDS	50002144	50002502	.	+	0	ID=LotjaGi6g1v0202800.1.CDS.3;Parent=LotjaGi6g1v0202800.1
LjG1.1_chr6	PGSB	CDS	50003358	50004189	.	+	1	ID=LotjaGi6g1v0202800.1.CDS.4;Parent=LotjaGi6g1v0202800.1
LjG1.1_chr6	PGSB	exon	50003358	50004785	.	+	.	ID=LotjaGi6g1v0202800.1.exon.4;Parent=LotjaGi6g1v0202800.1
LjG1.1_chr6	PGSB	three_prime_UTR	50004190	50004785	.	+	.	ID=LotjaGi6g1v0202800.1.three_prime_UTR.2;Parent=LotjaGi6g1v0202800.1
###
LjG1.1_chr6	PGSB	gene	50029339	50040962	.	+	.	ID=LotjaGi6g1v0202900
LjG1.1_chr6	PGSB	exon	50034833	50035597	.	+	.	ID=LotjaGi6g1v0202900.1.exon.1;Parent=LotjaGi6g1v0202900.1
LjG1.1_chr6	PGSB	five_prime_UTR	50034833	50035597	.	+	.	ID=LotjaGi6g1v0202900.1.five_prime_UTR.1;Parent=LotjaGi6g1v0202900.1
LjG1.1_chr6	PGSB	five_prime_UTR	50035683	50035703	.	+	.	ID=LotjaGi6g1v0202900.1.five_prime_UTR.2;Parent=LotjaGi6g1v0202900.1
LjG1.1_chr6	PGSB	exon	50035683	50035768	.	+	.	ID=LotjaGi6g1v0202900.1.exon.2;Parent=LotjaGi6g1v0202900.1
LjG1.1_chr6	PGSB	CDS	50035704	50035768	.	+	0	ID=LotjaGi6g1v0202900.1.CDS.1;Parent=LotjaGi6g1v0202900.1
LjG1.1_chr6	PGSB	exon	50037124	50037706	.	+	.	ID=LotjaGi6g1v0202900.1.exon.3;Parent=LotjaGi6g1v0202900.1
LjG1.1_chr6	PGSB	CDS	50037124	50037706	.	+	1	ID=LotjaGi6g1v0202900.1.CDS.2;Parent=LotjaGi6g1v0202900.1
LjG1.1_chr6	PGSB	exon	50037864	50038076	.	+	.	ID=LotjaGi6g1v0202900.1.exon.4;Parent=LotjaGi6g1v0202900.1
LjG1.1_chr6	PGSB	CDS	50037864	50038076	.	+	0	ID=LotjaGi6g1v0202900.1.CDS.3;Parent=LotjaGi6g1v0202900.1
LjG1.1_chr6	PGSB	exon	50038229	50038530	.	+	.	ID=LotjaGi6g1v0202900.1.exon.5;Parent=LotjaGi6g1v0202900.1
LjG1.1_chr6	PGSB	CDS	50038229	50038530	.	+	0	ID=LotjaGi6g1v0202900.1.CDS.4;Parent=LotjaGi6g1v0202900.1
LjG1.1_chr6	PGSB	exon	50038925	50039036	.	+	.	ID=LotjaGi6g1v0202900.1.exon.6;Parent=LotjaGi6g1v0202900.1
LjG1.1_chr6	PGSB	CDS	50038925	50039036	.	+	1	ID=LotjaGi6g1v0202900.1.CDS.5;Parent=LotjaGi6g1v0202900.1
LjG1.1_chr6	PGSB	exon	50039363	50039599	.	+	.	ID=LotjaGi6g1v0202900.1.exon.7;Parent=LotjaGi6g1v0202900.1
LjG1.1_chr6	PGSB	CDS	50039363	50039599	.	+	0	ID=LotjaGi6g1v0202900.1.CDS.6;Parent=LotjaGi6g1v0202900.1
LjG1.1_chr6	PGSB	CDS	50039862	50040551	.	+	0	ID=LotjaGi6g1v0202900.1.CDS.7;Parent=LotjaGi6g1v0202900.1
LjG1.1_chr6	PGSB	exon	50039862	50040874	.	+	.	ID=LotjaGi6g1v0202900.1.exon.8;Parent=LotjaGi6g1v0202900.1
LjG1.1_chr6	PGSB	three_prime_UTR	50040552	50040874	.	+	.	ID=LotjaGi6g1v0202900.1.three_prime_UTR.3;Parent=LotjaGi6g1v0202900.1
###
LjG1.1_chr6	PGSB	gene	50041098	50044680	.	-	.	ID=LotjaGi6g1v0203000
LjG1.1_chr6	PGSB	three_prime_UTR	50041098	50041572	.	-	.	ID=LotjaGi6g1v0203000.1.three_prime_UTR.1;Parent=LotjaGi6g1v0203000.1
LjG1.1_chr6	PGSB	exon	50041098	50042730	.	-	.	ID=LotjaGi6g1v0203000.1.exon.1;Parent=LotjaGi6g1v0203000.1
LjG1.1_chr6	PGSB	CDS	50041573	50042730	.	-	0	ID=LotjaGi6g1v0203000.1.CDS.1;Parent=LotjaGi6g1v0203000.1
LjG1.1_chr6	PGSB	exon	50042830	50042980	.	-	.	ID=LotjaGi6g1v0203000.1.exon.2;Parent=LotjaGi6g1v0203000.1
LjG1.1_chr6	PGSB	CDS	50042830	50042980	.	-	1	ID=LotjaGi6g1v0203000.1.CDS.2;Parent=LotjaGi6g1v0203000.1
LjG1.1_chr6	PGSB	exon	50043093	50043205	.	-	.	ID=LotjaGi6g1v0203000.1.exon.3;Parent=LotjaGi6g1v0203000.1
LjG1.1_chr6	PGSB	CDS	50043093	50043205	.	-	0	ID=LotjaGi6g1v0203000.1.CDS.3;Parent=LotjaGi6g1v0203000.1
LjG1.1_chr6	PGSB	exon	50043295	50043403	.	-	.	ID=LotjaGi6g1v0203000.1.exon.4;Parent=LotjaGi6g1v0203000.1
LjG1.1_chr6	PGSB	CDS	50043295	50043403	.	-	1	ID=LotjaGi6g1v0203000.1.CDS.4;Parent=LotjaGi6g1v0203000.1
LjG1.1_chr6	PGSB	exon	50043502	50043611	.	-	.	ID=LotjaGi6g1v0203000.1.exon.5;Parent=LotjaGi6g1v0203000.1
LjG1.1_chr6	PGSB	CDS	50043502	50043611	.	-	0	ID=LotjaGi6g1v0203000.1.CDS.5;Parent=LotjaGi6g1v0203000.1
LjG1.1_chr6	PGSB	exon	50043704	50043868	.	-	.	ID=LotjaGi6g1v0203000.1.exon.6;Parent=LotjaGi6g1v0203000.1
LjG1.1_chr6	PGSB	CDS	50043704	50043868	.	-	0	ID=LotjaGi6g1v0203000.1.CDS.6;Parent=LotjaGi6g1v0203000.1
LjG1.1_chr6	PGSB	CDS	50044419	50044547	.	-	0	ID=LotjaGi6g1v0203000.1.CDS.7;Parent=LotjaGi6g1v0203000.1
LjG1.1_chr6	PGSB	exon	50044419	50044680	.	-	.	ID=LotjaGi6g1v0203000.1.exon.7;Parent=LotjaGi6g1v0203000.1
LjG1.1_chr6	PGSB	five_prime_UTR	50044548	50044680	.	-	.	ID=LotjaGi6g1v0203000.1.five_prime_UTR.2;Parent=LotjaGi6g1v0203000.1
###
LjG1.1_chr6	PGSB	gene	50044747	50046652	.	-	.	ID=LotjaGi6g1v0203100
LjG1.1_chr6	PGSB	three_prime_UTR	50044747	50044939	.	-	.	ID=LotjaGi6g1v0203100.1.three_prime_UTR.1;Parent=LotjaGi6g1v0203100.1
LjG1.1_chr6	PGSB	exon	50044747	50045545	.	-	.	ID=LotjaGi6g1v0203100.1.exon.1;Parent=LotjaGi6g1v0203100.1
LjG1.1_chr6	PGSB	CDS	50044940	50045545	.	-	0	ID=LotjaGi6g1v0203100.1.CDS.1;Parent=LotjaGi6g1v0203100.1
LjG1.1_chr6	PGSB	CDS	50045641	50046555	.	-	0	ID=LotjaGi6g1v0203100.1.CDS.2;Parent=LotjaGi6g1v0203100.1
LjG1.1_chr6	PGSB	exon	50045641	50046652	.	-	.	ID=LotjaGi6g1v0203100.1.exon.2;Parent=LotjaGi6g1v0203100.1
LjG1.1_chr6	PGSB	five_prime_UTR	50046556	50046652	.	-	.	ID=LotjaGi6g1v0203100.1.five_prime_UTR.2;Parent=LotjaGi6g1v0203100.1
###
LjG1.1_chr6	PGSB	gene	50056703	50059238	.	-	.	ID=LotjaGi6g1v0203200_LC
LjG1.1_chr6	PGSB	three_prime_UTR	50056703	50056946	.	-	.	ID=LotjaGi6g1v0203200_LC.1.three_prime_UTR.1;Parent=LotjaGi6g1v0203200_LC.1
LjG1.1_chr6	PGSB	exon	50056703	50057514	.	-	.	ID=LotjaGi6g1v0203200_LC.1.exon.1;Parent=LotjaGi6g1v0203200_LC.1
LjG1.1_chr6	PGSB	CDS	50056947	50057261	.	-	0	ID=LotjaGi6g1v0203200_LC.1.CDS.1;Parent=LotjaGi6g1v0203200_LC.1
LjG1.1_chr6	PGSB	five_prime_UTR	50057262	50057514	.	-	.	ID=LotjaGi6g1v0203200_LC.1.five_prime_UTR.2;Parent=LotjaGi6g1v0203200_LC.1
LjG1.1_chr6	PGSB	exon	50057745	50057881	.	-	.	ID=LotjaGi6g1v0203200_LC.1.exon.2;Parent=LotjaGi6g1v0203200_LC.1
LjG1.1_chr6	PGSB	five_prime_UTR	50057745	50057881	.	-	.	ID=LotjaGi6g1v0203200_LC.1.five_prime_UTR.3;Parent=LotjaGi6g1v0203200_LC.1
LjG1.1_chr6	PGSB	exon	50058010	50058203	.	-	.	ID=LotjaGi6g1v0203200_LC.1.exon.3;Parent=LotjaGi6g1v0203200_LC.1
LjG1.1_chr6	PGSB	five_prime_UTR	50058010	50058203	.	-	.	ID=LotjaGi6g1v0203200_LC.1.five_prime_UTR.4;Parent=LotjaGi6g1v0203200_LC.1
LjG1.1_chr6	PGSB	exon	50058337	50058568	.	-	.	ID=LotjaGi6g1v0203200_LC.1.exon.4;Parent=LotjaGi6g1v0203200_LC.1
LjG1.1_chr6	PGSB	five_prime_UTR	50058337	50058568	.	-	.	ID=LotjaGi6g1v0203200_LC.1.five_prime_UTR.5;Parent=LotjaGi6g1v0203200_LC.1
LjG1.1_chr6	PGSB	exon	50058699	50058899	.	-	.	ID=LotjaGi6g1v0203200_LC.1.exon.5;Parent=LotjaGi6g1v0203200_LC.1
LjG1.1_chr6	PGSB	five_prime_UTR	50058699	50058899	.	-	.	ID=LotjaGi6g1v0203200_LC.1.five_prime_UTR.6;Parent=LotjaGi6g1v0203200_LC.1
LjG1.1_chr6	PGSB	exon	50059115	50059238	.	-	.	ID=LotjaGi6g1v0203200_LC.1.exon.6;Parent=LotjaGi6g1v0203200_LC.1
LjG1.1_chr6	PGSB	five_prime_UTR	50059115	50059238	.	-	.	ID=LotjaGi6g1v0203200_LC.1.five_prime_UTR.7;Parent=LotjaGi6g1v0203200_LC.1
###
LjG1.1_chr6	PGSB	gene	50065269	50067827	.	-	.	ID=LotjaGi6g1v0203300
LjG1.1_chr6	PGSB	three_prime_UTR	50065269	50065523	.	-	.	ID=LotjaGi6g1v0203300.1.three_prime_UTR.1;Parent=LotjaGi6g1v0203300.1
LjG1.1_chr6	PGSB	exon	50065269	50066087	.	-	.	ID=LotjaGi6g1v0203300.1.exon.1;Parent=LotjaGi6g1v0203300.1
LjG1.1_chr6	PGSB	CDS	50065524	50066087	.	-	0	ID=LotjaGi6g1v0203300.1.CDS.1;Parent=LotjaGi6g1v0203300.1
LjG1.1_chr6	PGSB	exon	50066317	50066453	.	-	.	ID=LotjaGi6g1v0203300.1.exon.2;Parent=LotjaGi6g1v0203300.1
LjG1.1_chr6	PGSB	CDS	50066317	50066453	.	-	2	ID=LotjaGi6g1v0203300.1.CDS.2;Parent=LotjaGi6g1v0203300.1
LjG1.1_chr6	PGSB	exon	50066582	50066775	.	-	.	ID=LotjaGi6g1v0203300.1.exon.3;Parent=LotjaGi6g1v0203300.1
LjG1.1_chr6	PGSB	CDS	50066582	50066775	.	-	1	ID=LotjaGi6g1v0203300.1.CDS.3;Parent=LotjaGi6g1v0203300.1
LjG1.1_chr6	PGSB	exon	50066909	50067140	.	-	.	ID=LotjaGi6g1v0203300.1.exon.4;Parent=LotjaGi6g1v0203300.1
LjG1.1_chr6	PGSB	CDS	50066909	50067140	.	-	2	ID=LotjaGi6g1v0203300.1.CDS.4;Parent=LotjaGi6g1v0203300.1
LjG1.1_chr6	PGSB	exon	50067270	50067470	.	-	.	ID=LotjaGi6g1v0203300.1.exon.5;Parent=LotjaGi6g1v0203300.1
LjG1.1_chr6	PGSB	CDS	50067270	50067470	.	-	2	ID=LotjaGi6g1v0203300.1.CDS.5;Parent=LotjaGi6g1v0203300.1
LjG1.1_chr6	PGSB	CDS	50067689	50067725	.	-	0	ID=LotjaGi6g1v0203300.1.CDS.6;Parent=LotjaGi6g1v0203300.1
LjG1.1_chr6	PGSB	exon	50067689	50067827	.	-	.	ID=LotjaGi6g1v0203300.1.exon.6;Parent=LotjaGi6g1v0203300.1
LjG1.1_chr6	PGSB	five_prime_UTR	50067726	50067827	.	-	.	ID=LotjaGi6g1v0203300.1.five_prime_UTR.2;Parent=LotjaGi6g1v0203300.1
###
LjG1.1_chr6	PGSB	gene	50084205	50088915	.	+	.	ID=LotjaGi6g1v0203400
LjG1.1_chr6	PGSB	five_prime_UTR	50084205	50085483	.	+	.	ID=LotjaGi6g1v0203400.1.five_prime_UTR.1;Parent=LotjaGi6g1v0203400.1
LjG1.1_chr6	PGSB	exon	50084205	50085624	.	+	.	ID=LotjaGi6g1v0203400.1.exon.1;Parent=LotjaGi6g1v0203400.1
LjG1.1_chr6	PGSB	CDS	50085484	50085624	.	+	0	ID=LotjaGi6g1v0203400.1.CDS.1;Parent=LotjaGi6g1v0203400.1
LjG1.1_chr6	PGSB	exon	50085720	50085780	.	+	.	ID=LotjaGi6g1v0203400.1.exon.2;Parent=LotjaGi6g1v0203400.1
LjG1.1_chr6	PGSB	CDS	50085720	50085780	.	+	0	ID=LotjaGi6g1v0203400.1.CDS.2;Parent=LotjaGi6g1v0203400.1
LjG1.1_chr6	PGSB	exon	50085887	50085985	.	+	.	ID=LotjaGi6g1v0203400.1.exon.3;Parent=LotjaGi6g1v0203400.1
LjG1.1_chr6	PGSB	CDS	50085887	50085985	.	+	2	ID=LotjaGi6g1v0203400.1.CDS.3;Parent=LotjaGi6g1v0203400.1
LjG1.1_chr6	PGSB	exon	50086706	50087069	.	+	.	ID=LotjaGi6g1v0203400.1.exon.4;Parent=LotjaGi6g1v0203400.1
LjG1.1_chr6	PGSB	CDS	50086706	50087069	.	+	2	ID=LotjaGi6g1v0203400.1.CDS.4;Parent=LotjaGi6g1v0203400.1
LjG1.1_chr6	PGSB	CDS	50088189	50088210	.	+	1	ID=LotjaGi6g1v0203400.1.CDS.5;Parent=LotjaGi6g1v0203400.1
LjG1.1_chr6	PGSB	exon	50088189	50088915	.	+	.	ID=LotjaGi6g1v0203400.1.exon.5;Parent=LotjaGi6g1v0203400.1
LjG1.1_chr6	PGSB	three_prime_UTR	50088211	50088915	.	+	.	ID=LotjaGi6g1v0203400.1.three_prime_UTR.2;Parent=LotjaGi6g1v0203400.1
###
LjG1.1_chr6	PGSB	gene	50090093	50097074	.	+	.	ID=LotjaGi6g1v0203500
LjG1.1_chr6	PGSB	five_prime_UTR	50090124	50090233	.	+	.	ID=LotjaGi6g1v0203500.2.five_prime_UTR.1;Parent=LotjaGi6g1v0203500.2
LjG1.1_chr6	PGSB	exon	50090124	50090355	.	+	.	ID=LotjaGi6g1v0203500.2.exon.1;Parent=LotjaGi6g1v0203500.2
LjG1.1_chr6	PGSB	CDS	50090234	50090355	.	+	0	ID=LotjaGi6g1v0203500.2.CDS.1;Parent=LotjaGi6g1v0203500.2
LjG1.1_chr6	PGSB	exon	50090441	50090498	.	+	.	ID=LotjaGi6g1v0203500.2.exon.2;Parent=LotjaGi6g1v0203500.2
LjG1.1_chr6	PGSB	CDS	50090441	50090498	.	+	1	ID=LotjaGi6g1v0203500.2.CDS.2;Parent=LotjaGi6g1v0203500.2
LjG1.1_chr6	PGSB	exon	50090615	50090734	.	+	.	ID=LotjaGi6g1v0203500.2.exon.3;Parent=LotjaGi6g1v0203500.2
LjG1.1_chr6	PGSB	CDS	50090615	50090734	.	+	0	ID=LotjaGi6g1v0203500.2.CDS.3;Parent=LotjaGi6g1v0203500.2
LjG1.1_chr6	PGSB	exon	50091073	50091165	.	+	.	ID=LotjaGi6g1v0203500.2.exon.4;Parent=LotjaGi6g1v0203500.2
LjG1.1_chr6	PGSB	CDS	50091073	50091165	.	+	0	ID=LotjaGi6g1v0203500.2.CDS.4;Parent=LotjaGi6g1v0203500.2
LjG1.1_chr6	PGSB	exon	50091252	50091381	.	+	.	ID=LotjaGi6g1v0203500.2.exon.5;Parent=LotjaGi6g1v0203500.2
LjG1.1_chr6	PGSB	CDS	50091252	50091381	.	+	0	ID=LotjaGi6g1v0203500.2.CDS.5;Parent=LotjaGi6g1v0203500.2
LjG1.1_chr6	PGSB	exon	50092138	50092275	.	+	.	ID=LotjaGi6g1v0203500.2.exon.6;Parent=LotjaGi6g1v0203500.2
LjG1.1_chr6	PGSB	CDS	50092138	50092275	.	+	2	ID=LotjaGi6g1v0203500.2.CDS.6;Parent=LotjaGi6g1v0203500.2
LjG1.1_chr6	PGSB	exon	50092357	50092410	.	+	.	ID=LotjaGi6g1v0203500.2.exon.7;Parent=LotjaGi6g1v0203500.2
LjG1.1_chr6	PGSB	CDS	50092357	50092410	.	+	2	ID=LotjaGi6g1v0203500.2.CDS.7;Parent=LotjaGi6g1v0203500.2
LjG1.1_chr6	PGSB	CDS	50096365	50096381	.	+	2	ID=LotjaGi6g1v0203500.2.CDS.8;Parent=LotjaGi6g1v0203500.2
LjG1.1_chr6	PGSB	exon	50096365	50097074	.	+	.	ID=LotjaGi6g1v0203500.2.exon.8;Parent=LotjaGi6g1v0203500.2
LjG1.1_chr6	PGSB	three_prime_UTR	50096382	50097074	.	+	.	ID=LotjaGi6g1v0203500.2.three_prime_UTR.2;Parent=LotjaGi6g1v0203500.2
###
LjG1.1_chr6	PGSB	gene	50102581	50105062	.	-	.	ID=LotjaGi6g1v0203600
LjG1.1_chr6	PGSB	three_prime_UTR	50102581	50102926	.	-	.	ID=LotjaGi6g1v0203600.1.three_prime_UTR.1;Parent=LotjaGi6g1v0203600.1
LjG1.1_chr6	PGSB	exon	50102581	50103446	.	-	.	ID=LotjaGi6g1v0203600.1.exon.1;Parent=LotjaGi6g1v0203600.1
LjG1.1_chr6	PGSB	CDS	50102927	50103446	.	-	1	ID=LotjaGi6g1v0203600.1.CDS.1;Parent=LotjaGi6g1v0203600.1
LjG1.1_chr6	PGSB	CDS	50104599	50104942	.	-	0	ID=LotjaGi6g1v0203600.1.CDS.2;Parent=LotjaGi6g1v0203600.1
LjG1.1_chr6	PGSB	exon	50104599	50105062	.	-	.	ID=LotjaGi6g1v0203600.1.exon.2;Parent=LotjaGi6g1v0203600.1
LjG1.1_chr6	PGSB	five_prime_UTR	50104943	50105062	.	-	.	ID=LotjaGi6g1v0203600.1.five_prime_UTR.2;Parent=LotjaGi6g1v0203600.1
###
LjG1.1_chr6	PGSB	gene	50109703	50114892	.	-	.	ID=LotjaGi6g1v0203700
LjG1.1_chr6	PGSB	three_prime_UTR	50109703	50110094	.	-	.	ID=LotjaGi6g1v0203700.1.three_prime_UTR.1;Parent=LotjaGi6g1v0203700.1
LjG1.1_chr6	PGSB	exon	50109703	50110475	.	-	.	ID=LotjaGi6g1v0203700.1.exon.1;Parent=LotjaGi6g1v0203700.1
LjG1.1_chr6	PGSB	CDS	50110095	50110475	.	-	0	ID=LotjaGi6g1v0203700.1.CDS.1;Parent=LotjaGi6g1v0203700.1
LjG1.1_chr6	PGSB	exon	50112166	50112307	.	-	.	ID=LotjaGi6g1v0203700.1.exon.2;Parent=LotjaGi6g1v0203700.1
LjG1.1_chr6	PGSB	CDS	50112166	50112307	.	-	1	ID=LotjaGi6g1v0203700.1.CDS.2;Parent=LotjaGi6g1v0203700.1
LjG1.1_chr6	PGSB	exon	50112444	50112527	.	-	.	ID=LotjaGi6g1v0203700.1.exon.3;Parent=LotjaGi6g1v0203700.1
LjG1.1_chr6	PGSB	CDS	50112444	50112527	.	-	1	ID=LotjaGi6g1v0203700.1.CDS.3;Parent=LotjaGi6g1v0203700.1
LjG1.1_chr6	PGSB	exon	50112626	50112683	.	-	.	ID=LotjaGi6g1v0203700.1.exon.4;Parent=LotjaGi6g1v0203700.1
LjG1.1_chr6	PGSB	CDS	50112626	50112683	.	-	2	ID=LotjaGi6g1v0203700.1.CDS.4;Parent=LotjaGi6g1v0203700.1
LjG1.1_chr6	PGSB	CDS	50113368	50113863	.	-	0	ID=LotjaGi6g1v0203700.1.CDS.5;Parent=LotjaGi6g1v0203700.1
LjG1.1_chr6	PGSB	exon	50113368	50114892	.	-	.	ID=LotjaGi6g1v0203700.1.exon.5;Parent=LotjaGi6g1v0203700.1
LjG1.1_chr6	PGSB	five_prime_UTR	50113864	50114892	.	-	.	ID=LotjaGi6g1v0203700.1.five_prime_UTR.2;Parent=LotjaGi6g1v0203700.1
###
LjG1.1_chr6	PGSB	gene	50117636	50122570	.	-	.	ID=LotjaGi6g1v0203800
LjG1.1_chr6	PGSB	three_prime_UTR	50117636	50118422	.	-	.	ID=LotjaGi6g1v0203800.1.three_prime_UTR.1;Parent=LotjaGi6g1v0203800.1
LjG1.1_chr6	PGSB	exon	50117636	50118777	.	-	.	ID=LotjaGi6g1v0203800.1.exon.1;Parent=LotjaGi6g1v0203800.1
LjG1.1_chr6	PGSB	CDS	50118423	50118777	.	-	1	ID=LotjaGi6g1v0203800.1.CDS.1;Parent=LotjaGi6g1v0203800.1
LjG1.1_chr6	PGSB	exon	50119476	50119634	.	-	.	ID=LotjaGi6g1v0203800.1.exon.2;Parent=LotjaGi6g1v0203800.1
LjG1.1_chr6	PGSB	CDS	50119476	50119634	.	-	1	ID=LotjaGi6g1v0203800.1.CDS.2;Parent=LotjaGi6g1v0203800.1
LjG1.1_chr6	PGSB	exon	50119749	50120407	.	-	.	ID=LotjaGi6g1v0203800.1.exon.3;Parent=LotjaGi6g1v0203800.1
LjG1.1_chr6	PGSB	CDS	50119749	50120407	.	-	0	ID=LotjaGi6g1v0203800.1.CDS.3;Parent=LotjaGi6g1v0203800.1
LjG1.1_chr6	PGSB	exon	50122032	50122081	.	-	.	ID=LotjaGi6g1v0203800.1.exon.4;Parent=LotjaGi6g1v0203800.1
LjG1.1_chr6	PGSB	CDS	50122032	50122081	.	-	2	ID=LotjaGi6g1v0203800.1.CDS.4;Parent=LotjaGi6g1v0203800.1
LjG1.1_chr6	PGSB	CDS	50122167	50122314	.	-	0	ID=LotjaGi6g1v0203800.1.CDS.5;Parent=LotjaGi6g1v0203800.1
LjG1.1_chr6	PGSB	exon	50122167	50122570	.	-	.	ID=LotjaGi6g1v0203800.1.exon.5;Parent=LotjaGi6g1v0203800.1
LjG1.1_chr6	PGSB	five_prime_UTR	50122315	50122570	.	-	.	ID=LotjaGi6g1v0203800.1.five_prime_UTR.2;Parent=LotjaGi6g1v0203800.1
###
LjG1.1_chr6	PGSB	gene	50135780	50138247	.	+	.	ID=LotjaGi6g1v0203900
LjG1.1_chr6	PGSB	five_prime_UTR	50135780	50135999	.	+	.	ID=LotjaGi6g1v0203900.1.five_prime_UTR.1;Parent=LotjaGi6g1v0203900.1
LjG1.1_chr6	PGSB	exon	50135780	50136027	.	+	.	ID=LotjaGi6g1v0203900.1.exon.1;Parent=LotjaGi6g1v0203900.1
LjG1.1_chr6	PGSB	CDS	50136000	50136027	.	+	0	ID=LotjaGi6g1v0203900.1.CDS.1;Parent=LotjaGi6g1v0203900.1
LjG1.1_chr6	PGSB	CDS	50136711	50137783	.	+	2	ID=LotjaGi6g1v0203900.1.CDS.2;Parent=LotjaGi6g1v0203900.1
LjG1.1_chr6	PGSB	exon	50136711	50138247	.	+	.	ID=LotjaGi6g1v0203900.1.exon.2;Parent=LotjaGi6g1v0203900.1
LjG1.1_chr6	PGSB	three_prime_UTR	50137784	50138247	.	+	.	ID=LotjaGi6g1v0203900.1.three_prime_UTR.2;Parent=LotjaGi6g1v0203900.1
###
LjG1.1_chr6	PGSB	gene	50138412	50142401	.	-	.	ID=LotjaGi6g1v0204000
LjG1.1_chr6	PGSB	three_prime_UTR	50138412	50138882	.	-	.	ID=LotjaGi6g1v0204000.1.three_prime_UTR.1;Parent=LotjaGi6g1v0204000.1
LjG1.1_chr6	PGSB	exon	50138412	50141587	.	-	.	ID=LotjaGi6g1v0204000.1.exon.1;Parent=LotjaGi6g1v0204000.1
LjG1.1_chr6	PGSB	CDS	50138883	50141453	.	-	0	ID=LotjaGi6g1v0204000.1.CDS.1;Parent=LotjaGi6g1v0204000.1
LjG1.1_chr6	PGSB	five_prime_UTR	50141454	50141587	.	-	.	ID=LotjaGi6g1v0204000.1.five_prime_UTR.2;Parent=LotjaGi6g1v0204000.1
LjG1.1_chr6	PGSB	exon	50141666	50142401	.	-	.	ID=LotjaGi6g1v0204000.1.exon.2;Parent=LotjaGi6g1v0204000.1
LjG1.1_chr6	PGSB	five_prime_UTR	50141666	50142401	.	-	.	ID=LotjaGi6g1v0204000.1.five_prime_UTR.3;Parent=LotjaGi6g1v0204000.1
###
LjG1.1_chr6	PGSB	gene	50143216	50145846	.	-	.	ID=LotjaGi6g1v0204100
LjG1.1_chr6	PGSB	three_prime_UTR	50143216	50143575	.	-	.	ID=LotjaGi6g1v0204100.1.three_prime_UTR.1;Parent=LotjaGi6g1v0204100.1
LjG1.1_chr6	PGSB	exon	50143216	50143737	.	-	.	ID=LotjaGi6g1v0204100.1.exon.1;Parent=LotjaGi6g1v0204100.1
LjG1.1_chr6	PGSB	CDS	50143576	50143737	.	-	0	ID=LotjaGi6g1v0204100.1.CDS.1;Parent=LotjaGi6g1v0204100.1
LjG1.1_chr6	PGSB	exon	50143883	50143997	.	-	.	ID=LotjaGi6g1v0204100.1.exon.2;Parent=LotjaGi6g1v0204100.1
LjG1.1_chr6	PGSB	CDS	50143883	50143997	.	-	1	ID=LotjaGi6g1v0204100.1.CDS.2;Parent=LotjaGi6g1v0204100.1
LjG1.1_chr6	PGSB	exon	50144504	50144622	.	-	.	ID=LotjaGi6g1v0204100.1.exon.3;Parent=LotjaGi6g1v0204100.1
LjG1.1_chr6	PGSB	CDS	50144504	50144622	.	-	0	ID=LotjaGi6g1v0204100.1.CDS.3;Parent=LotjaGi6g1v0204100.1
LjG1.1_chr6	PGSB	CDS	50145175	50145246	.	-	0	ID=LotjaGi6g1v0204100.1.CDS.4;Parent=LotjaGi6g1v0204100.1
LjG1.1_chr6	PGSB	exon	50145175	50145342	.	-	.	ID=LotjaGi6g1v0204100.1.exon.4;Parent=LotjaGi6g1v0204100.1
LjG1.1_chr6	PGSB	five_prime_UTR	50145247	50145342	.	-	.	ID=LotjaGi6g1v0204100.1.five_prime_UTR.2;Parent=LotjaGi6g1v0204100.1
LjG1.1_chr6	PGSB	exon	50145485	50145846	.	-	.	ID=LotjaGi6g1v0204100.1.exon.5;Parent=LotjaGi6g1v0204100.1
LjG1.1_chr6	PGSB	five_prime_UTR	50145485	50145846	.	-	.	ID=LotjaGi6g1v0204100.1.five_prime_UTR.3;Parent=LotjaGi6g1v0204100.1
###
LjG1.1_chr6	PGSB	gene	50152089	50157333	.	+	.	ID=LotjaGi6g1v0204200
LjG1.1_chr6	PGSB	five_prime_UTR	50152089	50152666	.	+	.	ID=LotjaGi6g1v0204200.1.five_prime_UTR.1;Parent=LotjaGi6g1v0204200.1
LjG1.1_chr6	PGSB	exon	50152089	50153894	.	+	.	ID=LotjaGi6g1v0204200.1.exon.1;Parent=LotjaGi6g1v0204200.1
LjG1.1_chr6	PGSB	CDS	50152667	50153894	.	+	0	ID=LotjaGi6g1v0204200.1.CDS.1;Parent=LotjaGi6g1v0204200.1
LjG1.1_chr6	PGSB	exon	50153982	50154059	.	+	.	ID=LotjaGi6g1v0204200.1.exon.2;Parent=LotjaGi6g1v0204200.1
LjG1.1_chr6	PGSB	CDS	50153982	50154059	.	+	2	ID=LotjaGi6g1v0204200.1.CDS.2;Parent=LotjaGi6g1v0204200.1
LjG1.1_chr6	PGSB	exon	50154172	50154274	.	+	.	ID=LotjaGi6g1v0204200.1.exon.3;Parent=LotjaGi6g1v0204200.1
LjG1.1_chr6	PGSB	CDS	50154172	50154274	.	+	2	ID=LotjaGi6g1v0204200.1.CDS.3;Parent=LotjaGi6g1v0204200.1
LjG1.1_chr6	PGSB	exon	50154381	50154455	.	+	.	ID=LotjaGi6g1v0204200.1.exon.4;Parent=LotjaGi6g1v0204200.1
LjG1.1_chr6	PGSB	CDS	50154381	50154455	.	+	1	ID=LotjaGi6g1v0204200.1.CDS.4;Parent=LotjaGi6g1v0204200.1
LjG1.1_chr6	PGSB	exon	50154535	50154679	.	+	.	ID=LotjaGi6g1v0204200.1.exon.5;Parent=LotjaGi6g1v0204200.1
LjG1.1_chr6	PGSB	CDS	50154535	50154679	.	+	1	ID=LotjaGi6g1v0204200.1.CDS.5;Parent=LotjaGi6g1v0204200.1
LjG1.1_chr6	PGSB	exon	50154768	50154837	.	+	.	ID=LotjaGi6g1v0204200.1.exon.6;Parent=LotjaGi6g1v0204200.1
LjG1.1_chr6	PGSB	CDS	50154768	50154837	.	+	0	ID=LotjaGi6g1v0204200.1.CDS.6;Parent=LotjaGi6g1v0204200.1
LjG1.1_chr6	PGSB	exon	50155182	50155247	.	+	.	ID=LotjaGi6g1v0204200.1.exon.7;Parent=LotjaGi6g1v0204200.1
LjG1.1_chr6	PGSB	CDS	50155182	50155247	.	+	2	ID=LotjaGi6g1v0204200.1.CDS.7;Parent=LotjaGi6g1v0204200.1
LjG1.1_chr6	PGSB	exon	50156065	50156187	.	+	.	ID=LotjaGi6g1v0204200.1.exon.8;Parent=LotjaGi6g1v0204200.1
LjG1.1_chr6	PGSB	CDS	50156065	50156187	.	+	2	ID=LotjaGi6g1v0204200.1.CDS.8;Parent=LotjaGi6g1v0204200.1
LjG1.1_chr6	PGSB	CDS	50156357	50156532	.	+	2	ID=LotjaGi6g1v0204200.1.CDS.9;Parent=LotjaGi6g1v0204200.1
LjG1.1_chr6	PGSB	exon	50156357	50157333	.	+	.	ID=LotjaGi6g1v0204200.1.exon.9;Parent=LotjaGi6g1v0204200.1
LjG1.1_chr6	PGSB	three_prime_UTR	50156533	50157333	.	+	.	ID=LotjaGi6g1v0204200.1.three_prime_UTR.2;Parent=LotjaGi6g1v0204200.1
###
LjG1.1_chr6	PGSB	gene	50168667	50172966	.	-	.	ID=LotjaGi6g1v0204300_LC
LjG1.1_chr6	PGSB	three_prime_UTR	50168667	50168779	.	-	.	ID=LotjaGi6g1v0204300_LC.1.three_prime_UTR.1;Parent=LotjaGi6g1v0204300_LC.1
LjG1.1_chr6	PGSB	exon	50168667	50172966	.	-	.	ID=LotjaGi6g1v0204300_LC.1.exon.1;Parent=LotjaGi6g1v0204300_LC.1
LjG1.1_chr6	PGSB	CDS	50168780	50169148	.	-	0	ID=LotjaGi6g1v0204300_LC.1.CDS.1;Parent=LotjaGi6g1v0204300_LC.1
LjG1.1_chr6	PGSB	five_prime_UTR	50169149	50172966	.	-	.	ID=LotjaGi6g1v0204300_LC.1.five_prime_UTR.2;Parent=LotjaGi6g1v0204300_LC.1
###
LjG1.1_chr6	PGSB	gene	50169259	50170590	.	+	.	ID=LotjaGi6g1v0204400
LjG1.1_chr6	PGSB	exon	50169259	50170590	.	+	.	ID=LotjaGi6g1v0204400.1.exon.1;Parent=LotjaGi6g1v0204400.1
LjG1.1_chr6	PGSB	CDS	50169262	50170590	.	+	0	ID=LotjaGi6g1v0204400.1.CDS.1;Parent=LotjaGi6g1v0204400.1
###
LjG1.1_chr6	PGSB	gene	50175930	50184090	.	-	.	ID=LotjaGi6g1v0204500_LC
LjG1.1_chr6	PGSB	three_prime_UTR	50175930	50176660	.	-	.	ID=LotjaGi6g1v0204500_LC.1.three_prime_UTR.1;Parent=LotjaGi6g1v0204500_LC.1
LjG1.1_chr6	PGSB	exon	50175930	50176879	.	-	.	ID=LotjaGi6g1v0204500_LC.1.exon.1;Parent=LotjaGi6g1v0204500_LC.1
LjG1.1_chr6	PGSB	CDS	50176661	50176879	.	-	0	ID=LotjaGi6g1v0204500_LC.1.CDS.1;Parent=LotjaGi6g1v0204500_LC.1
LjG1.1_chr6	PGSB	CDS	50176998	50177138	.	-	0	ID=LotjaGi6g1v0204500_LC.1.CDS.2;Parent=LotjaGi6g1v0204500_LC.1
LjG1.1_chr6	PGSB	exon	50176998	50177238	.	-	.	ID=LotjaGi6g1v0204500_LC.1.exon.2;Parent=LotjaGi6g1v0204500_LC.1
LjG1.1_chr6	PGSB	five_prime_UTR	50177139	50177238	.	-	.	ID=LotjaGi6g1v0204500_LC.1.five_prime_UTR.2;Parent=LotjaGi6g1v0204500_LC.1
LjG1.1_chr6	PGSB	exon	50180950	50181039	.	-	.	ID=LotjaGi6g1v0204500_LC.1.exon.3;Parent=LotjaGi6g1v0204500_LC.1
LjG1.1_chr6	PGSB	five_prime_UTR	50180950	50181039	.	-	.	ID=LotjaGi6g1v0204500_LC.1.five_prime_UTR.3;Parent=LotjaGi6g1v0204500_LC.1
LjG1.1_chr6	PGSB	exon	50182613	50183047	.	-	.	ID=LotjaGi6g1v0204500_LC.1.exon.4;Parent=LotjaGi6g1v0204500_LC.1
LjG1.1_chr6	PGSB	five_prime_UTR	50182613	50183047	.	-	.	ID=LotjaGi6g1v0204500_LC.1.five_prime_UTR.4;Parent=LotjaGi6g1v0204500_LC.1
LjG1.1_chr6	PGSB	exon	50183160	50184090	.	-	.	ID=LotjaGi6g1v0204500_LC.1.exon.5;Parent=LotjaGi6g1v0204500_LC.1
LjG1.1_chr6	PGSB	five_prime_UTR	50183160	50184090	.	-	.	ID=LotjaGi6g1v0204500_LC.1.five_prime_UTR.5;Parent=LotjaGi6g1v0204500_LC.1
###
LjG1.1_chr6	PGSB	gene	50188078	50195380	.	+	.	ID=LotjaGi6g1v0204600
LjG1.1_chr6	PGSB	five_prime_UTR	50188078	50188350	.	+	.	ID=LotjaGi6g1v0204600.1.five_prime_UTR.1;Parent=LotjaGi6g1v0204600.1
LjG1.1_chr6	PGSB	exon	50188078	50188430	.	+	.	ID=LotjaGi6g1v0204600.1.exon.1;Parent=LotjaGi6g1v0204600.1
LjG1.1_chr6	PGSB	CDS	50188351	50188430	.	+	0	ID=LotjaGi6g1v0204600.1.CDS.1;Parent=LotjaGi6g1v0204600.1
LjG1.1_chr6	PGSB	exon	50188527	50188600	.	+	.	ID=LotjaGi6g1v0204600.1.exon.2;Parent=LotjaGi6g1v0204600.1
LjG1.1_chr6	PGSB	CDS	50188527	50188600	.	+	1	ID=LotjaGi6g1v0204600.1.CDS.2;Parent=LotjaGi6g1v0204600.1
LjG1.1_chr6	PGSB	exon	50188934	50189001	.	+	.	ID=LotjaGi6g1v0204600.1.exon.3;Parent=LotjaGi6g1v0204600.1
LjG1.1_chr6	PGSB	CDS	50188934	50189001	.	+	2	ID=LotjaGi6g1v0204600.1.CDS.3;Parent=LotjaGi6g1v0204600.1
LjG1.1_chr6	PGSB	exon	50189569	50189685	.	+	.	ID=LotjaGi6g1v0204600.1.exon.4;Parent=LotjaGi6g1v0204600.1
LjG1.1_chr6	PGSB	CDS	50189569	50189685	.	+	0	ID=LotjaGi6g1v0204600.1.CDS.4;Parent=LotjaGi6g1v0204600.1
LjG1.1_chr6	PGSB	exon	50190288	50190350	.	+	.	ID=LotjaGi6g1v0204600.1.exon.5;Parent=LotjaGi6g1v0204600.1
LjG1.1_chr6	PGSB	CDS	50190288	50190350	.	+	0	ID=LotjaGi6g1v0204600.1.CDS.5;Parent=LotjaGi6g1v0204600.1
LjG1.1_chr6	PGSB	exon	50191179	50191283	.	+	.	ID=LotjaGi6g1v0204600.1.exon.6;Parent=LotjaGi6g1v0204600.1
LjG1.1_chr6	PGSB	CDS	50191179	50191283	.	+	0	ID=LotjaGi6g1v0204600.1.CDS.6;Parent=LotjaGi6g1v0204600.1
LjG1.1_chr6	PGSB	exon	50191497	50191547	.	+	.	ID=LotjaGi6g1v0204600.1.exon.7;Parent=LotjaGi6g1v0204600.1
LjG1.1_chr6	PGSB	CDS	50191497	50191547	.	+	0	ID=LotjaGi6g1v0204600.1.CDS.7;Parent=LotjaGi6g1v0204600.1
LjG1.1_chr6	PGSB	exon	50192896	50193216	.	+	.	ID=LotjaGi6g1v0204600.1.exon.8;Parent=LotjaGi6g1v0204600.1
LjG1.1_chr6	PGSB	CDS	50192896	50193216	.	+	0	ID=LotjaGi6g1v0204600.1.CDS.8;Parent=LotjaGi6g1v0204600.1
LjG1.1_chr6	PGSB	exon	50193889	50194095	.	+	.	ID=LotjaGi6g1v0204600.1.exon.9;Parent=LotjaGi6g1v0204600.1
LjG1.1_chr6	PGSB	CDS	50193889	50194095	.	+	0	ID=LotjaGi6g1v0204600.1.CDS.9;Parent=LotjaGi6g1v0204600.1
LjG1.1_chr6	PGSB	CDS	50194552	50194845	.	+	0	ID=LotjaGi6g1v0204600.1.CDS.10;Parent=LotjaGi6g1v0204600.1
LjG1.1_chr6	PGSB	exon	50194552	50195380	.	+	.	ID=LotjaGi6g1v0204600.1.exon.10;Parent=LotjaGi6g1v0204600.1
LjG1.1_chr6	PGSB	three_prime_UTR	50194846	50195380	.	+	.	ID=LotjaGi6g1v0204600.1.three_prime_UTR.2;Parent=LotjaGi6g1v0204600.1
###
LjG1.1_chr6	PGSB	gene	50197274	50198065	.	-	.	ID=LotjaGi6g1v0204700_LC
LjG1.1_chr6	PGSB	three_prime_UTR	50197274	50197385	.	-	.	ID=LotjaGi6g1v0204700_LC.1.three_prime_UTR.1;Parent=LotjaGi6g1v0204700_LC.1
LjG1.1_chr6	PGSB	exon	50197274	50198065	.	-	.	ID=LotjaGi6g1v0204700_LC.1.exon.1;Parent=LotjaGi6g1v0204700_LC.1
LjG1.1_chr6	PGSB	CDS	50197386	50197736	.	-	0	ID=LotjaGi6g1v0204700_LC.1.CDS.1;Parent=LotjaGi6g1v0204700_LC.1
LjG1.1_chr6	PGSB	five_prime_UTR	50197737	50198065	.	-	.	ID=LotjaGi6g1v0204700_LC.1.five_prime_UTR.2;Parent=LotjaGi6g1v0204700_LC.1
###
LjG1.1_chr6	PGSB	gene	50198892	50203079	.	-	.	ID=LotjaGi6g1v0204800
LjG1.1_chr6	PGSB	three_prime_UTR	50198892	50199368	.	-	.	ID=LotjaGi6g1v0204800.1.three_prime_UTR.1;Parent=LotjaGi6g1v0204800.1
LjG1.1_chr6	PGSB	exon	50198892	50199758	.	-	.	ID=LotjaGi6g1v0204800.1.exon.1;Parent=LotjaGi6g1v0204800.1
LjG1.1_chr6	PGSB	CDS	50199369	50199758	.	-	0	ID=LotjaGi6g1v0204800.1.CDS.1;Parent=LotjaGi6g1v0204800.1
LjG1.1_chr6	PGSB	exon	50200601	50200669	.	-	.	ID=LotjaGi6g1v0204800.1.exon.2;Parent=LotjaGi6g1v0204800.1
LjG1.1_chr6	PGSB	CDS	50200601	50200669	.	-	0	ID=LotjaGi6g1v0204800.1.CDS.2;Parent=LotjaGi6g1v0204800.1
LjG1.1_chr6	PGSB	exon	50200827	50200892	.	-	.	ID=LotjaGi6g1v0204800.1.exon.3;Parent=LotjaGi6g1v0204800.1
LjG1.1_chr6	PGSB	CDS	50200827	50200892	.	-	0	ID=LotjaGi6g1v0204800.1.CDS.3;Parent=LotjaGi6g1v0204800.1
LjG1.1_chr6	PGSB	exon	50201430	50201495	.	-	.	ID=LotjaGi6g1v0204800.1.exon.4;Parent=LotjaGi6g1v0204800.1
LjG1.1_chr6	PGSB	CDS	50201430	50201495	.	-	0	ID=LotjaGi6g1v0204800.1.CDS.4;Parent=LotjaGi6g1v0204800.1
LjG1.1_chr6	PGSB	exon	50201745	50201903	.	-	.	ID=LotjaGi6g1v0204800.1.exon.5;Parent=LotjaGi6g1v0204800.1
LjG1.1_chr6	PGSB	CDS	50201745	50201903	.	-	0	ID=LotjaGi6g1v0204800.1.CDS.5;Parent=LotjaGi6g1v0204800.1
LjG1.1_chr6	PGSB	exon	50202102	50202200	.	-	.	ID=LotjaGi6g1v0204800.1.exon.6;Parent=LotjaGi6g1v0204800.1
LjG1.1_chr6	PGSB	CDS	50202102	50202200	.	-	0	ID=LotjaGi6g1v0204800.1.CDS.6;Parent=LotjaGi6g1v0204800.1
LjG1.1_chr6	PGSB	CDS	50202274	50202747	.	-	0	ID=LotjaGi6g1v0204800.1.CDS.7;Parent=LotjaGi6g1v0204800.1
LjG1.1_chr6	PGSB	exon	50202274	50203079	.	-	.	ID=LotjaGi6g1v0204800.1.exon.7;Parent=LotjaGi6g1v0204800.1
LjG1.1_chr6	PGSB	five_prime_UTR	50202748	50203079	.	-	.	ID=LotjaGi6g1v0204800.1.five_prime_UTR.2;Parent=LotjaGi6g1v0204800.1
###
LjG1.1_chr6	PGSB	gene	50207038	50212010	.	-	.	ID=LotjaGi6g1v0204900
LjG1.1_chr6	PGSB	exon	50207038	50207644	.	-	.	ID=LotjaGi6g1v0204900.1.exon.1;Parent=LotjaGi6g1v0204900.1
LjG1.1_chr6	PGSB	three_prime_UTR	50207038	50207644	.	-	.	ID=LotjaGi6g1v0204900.1.three_prime_UTR.1;Parent=LotjaGi6g1v0204900.1
LjG1.1_chr6	PGSB	three_prime_UTR	50207820	50207871	.	-	.	ID=LotjaGi6g1v0204900.1.three_prime_UTR.2;Parent=LotjaGi6g1v0204900.1
LjG1.1_chr6	PGSB	exon	50207820	50208027	.	-	.	ID=LotjaGi6g1v0204900.1.exon.2;Parent=LotjaGi6g1v0204900.1
LjG1.1_chr6	PGSB	CDS	50207872	50208027	.	-	0	ID=LotjaGi6g1v0204900.1.CDS.1;Parent=LotjaGi6g1v0204900.1
LjG1.1_chr6	PGSB	exon	50208116	50208248	.	-	.	ID=LotjaGi6g1v0204900.1.exon.3;Parent=LotjaGi6g1v0204900.1
LjG1.1_chr6	PGSB	CDS	50208116	50208248	.	-	1	ID=LotjaGi6g1v0204900.1.CDS.2;Parent=LotjaGi6g1v0204900.1
LjG1.1_chr6	PGSB	exon	50208786	50208862	.	-	.	ID=LotjaGi6g1v0204900.1.exon.4;Parent=LotjaGi6g1v0204900.1
LjG1.1_chr6	PGSB	CDS	50208786	50208862	.	-	0	ID=LotjaGi6g1v0204900.1.CDS.3;Parent=LotjaGi6g1v0204900.1
LjG1.1_chr6	PGSB	exon	50209833	50209909	.	-	.	ID=LotjaGi6g1v0204900.1.exon.5;Parent=LotjaGi6g1v0204900.1
LjG1.1_chr6	PGSB	CDS	50209833	50209909	.	-	2	ID=LotjaGi6g1v0204900.1.CDS.4;Parent=LotjaGi6g1v0204900.1
LjG1.1_chr6	PGSB	exon	50210038	50210286	.	-	.	ID=LotjaGi6g1v0204900.1.exon.6;Parent=LotjaGi6g1v0204900.1
LjG1.1_chr6	PGSB	CDS	50210038	50210286	.	-	2	ID=LotjaGi6g1v0204900.1.CDS.5;Parent=LotjaGi6g1v0204900.1
LjG1.1_chr6	PGSB	exon	50210463	50210522	.	-	.	ID=LotjaGi6g1v0204900.1.exon.7;Parent=LotjaGi6g1v0204900.1
LjG1.1_chr6	PGSB	CDS	50210463	50210522	.	-	2	ID=LotjaGi6g1v0204900.1.CDS.6;Parent=LotjaGi6g1v0204900.1
LjG1.1_chr6	PGSB	CDS	50211468	50211867	.	-	0	ID=LotjaGi6g1v0204900.1.CDS.7;Parent=LotjaGi6g1v0204900.1
LjG1.1_chr6	PGSB	exon	50211468	50212010	.	-	.	ID=LotjaGi6g1v0204900.1.exon.8;Parent=LotjaGi6g1v0204900.1
LjG1.1_chr6	PGSB	five_prime_UTR	50211868	50212010	.	-	.	ID=LotjaGi6g1v0204900.1.five_prime_UTR.3;Parent=LotjaGi6g1v0204900.1
###
LjG1.1_chr6	PGSB	gene	50212765	50222438	.	-	.	ID=LotjaGi6g1v0205000
LjG1.1_chr6	PGSB	exon	50212834	50212928	.	-	.	ID=LotjaGi6g1v0205000.2.exon.1;Parent=LotjaGi6g1v0205000.2
LjG1.1_chr6	PGSB	CDS	50212834	50212928	.	-	2	ID=LotjaGi6g1v0205000.2.CDS.1;Parent=LotjaGi6g1v0205000.2
LjG1.1_chr6	PGSB	exon	50215092	50215098	.	-	.	ID=LotjaGi6g1v0205000.2.exon.2;Parent=LotjaGi6g1v0205000.2
LjG1.1_chr6	PGSB	CDS	50215092	50215098	.	-	0	ID=LotjaGi6g1v0205000.2.CDS.2;Parent=LotjaGi6g1v0205000.2
LjG1.1_chr6	PGSB	exon	50218018	50218020	.	-	.	ID=LotjaGi6g1v0205000.2.exon.3;Parent=LotjaGi6g1v0205000.2
LjG1.1_chr6	PGSB	CDS	50218018	50218020	.	-	0	ID=LotjaGi6g1v0205000.2.CDS.3;Parent=LotjaGi6g1v0205000.2
LjG1.1_chr6	PGSB	exon	50218688	50218696	.	-	.	ID=LotjaGi6g1v0205000.2.exon.4;Parent=LotjaGi6g1v0205000.2
LjG1.1_chr6	PGSB	CDS	50218688	50218696	.	-	0	ID=LotjaGi6g1v0205000.2.CDS.4;Parent=LotjaGi6g1v0205000.2
LjG1.1_chr6	PGSB	exon	50219270	50219386	.	-	.	ID=LotjaGi6g1v0205000.2.exon.5;Parent=LotjaGi6g1v0205000.2
LjG1.1_chr6	PGSB	CDS	50219270	50219386	.	-	0	ID=LotjaGi6g1v0205000.2.CDS.5;Parent=LotjaGi6g1v0205000.2
LjG1.1_chr6	PGSB	exon	50219586	50219964	.	-	.	ID=LotjaGi6g1v0205000.2.exon.6;Parent=LotjaGi6g1v0205000.2
LjG1.1_chr6	PGSB	CDS	50219586	50219964	.	-	1	ID=LotjaGi6g1v0205000.2.CDS.6;Parent=LotjaGi6g1v0205000.2
LjG1.1_chr6	PGSB	exon	50220422	50220577	.	-	.	ID=LotjaGi6g1v0205000.2.exon.7;Parent=LotjaGi6g1v0205000.2
LjG1.1_chr6	PGSB	CDS	50220422	50220577	.	-	1	ID=LotjaGi6g1v0205000.2.CDS.7;Parent=LotjaGi6g1v0205000.2
LjG1.1_chr6	PGSB	exon	50220689	50220825	.	-	.	ID=LotjaGi6g1v0205000.2.exon.8;Parent=LotjaGi6g1v0205000.2
LjG1.1_chr6	PGSB	CDS	50220689	50220825	.	-	0	ID=LotjaGi6g1v0205000.2.CDS.8;Parent=LotjaGi6g1v0205000.2
LjG1.1_chr6	PGSB	exon	50221089	50221208	.	-	.	ID=LotjaGi6g1v0205000.2.exon.9;Parent=LotjaGi6g1v0205000.2
LjG1.1_chr6	PGSB	CDS	50221089	50221208	.	-	0	ID=LotjaGi6g1v0205000.2.CDS.9;Parent=LotjaGi6g1v0205000.2
LjG1.1_chr6	PGSB	exon	50221443	50221571	.	-	.	ID=LotjaGi6g1v0205000.2.exon.10;Parent=LotjaGi6g1v0205000.2
LjG1.1_chr6	PGSB	CDS	50221443	50221571	.	-	0	ID=LotjaGi6g1v0205000.2.CDS.10;Parent=LotjaGi6g1v0205000.2
LjG1.1_chr6	PGSB	exon	50221666	50221859	.	-	.	ID=LotjaGi6g1v0205000.2.exon.11;Parent=LotjaGi6g1v0205000.2
LjG1.1_chr6	PGSB	CDS	50221666	50221859	.	-	2	ID=LotjaGi6g1v0205000.2.CDS.11;Parent=LotjaGi6g1v0205000.2
LjG1.1_chr6	PGSB	CDS	50222183	50222327	.	-	0	ID=LotjaGi6g1v0205000.2.CDS.12;Parent=LotjaGi6g1v0205000.2
LjG1.1_chr6	PGSB	exon	50222183	50222438	.	-	.	ID=LotjaGi6g1v0205000.2.exon.12;Parent=LotjaGi6g1v0205000.2
LjG1.1_chr6	PGSB	five_prime_UTR	50222328	50222438	.	-	.	ID=LotjaGi6g1v0205000.2.five_prime_UTR.1;Parent=LotjaGi6g1v0205000.2
###
LjG1.1_chr6	PGSB	gene	50223929	50224364	.	-	.	ID=LotjaGi6g1v0205100_LC
LjG1.1_chr6	PGSB	three_prime_UTR	50223929	50223951	.	-	.	ID=LotjaGi6g1v0205100_LC.1.three_prime_UTR.1;Parent=LotjaGi6g1v0205100_LC.1
LjG1.1_chr6	PGSB	exon	50223929	50224206	.	-	.	ID=LotjaGi6g1v0205100_LC.1.exon.1;Parent=LotjaGi6g1v0205100_LC.1
LjG1.1_chr6	PGSB	CDS	50223952	50224206	.	-	0	ID=LotjaGi6g1v0205100_LC.1.CDS.1;Parent=LotjaGi6g1v0205100_LC.1
LjG1.1_chr6	PGSB	CDS	50224318	50224362	.	-	0	ID=LotjaGi6g1v0205100_LC.1.CDS.2;Parent=LotjaGi6g1v0205100_LC.1
LjG1.1_chr6	PGSB	exon	50224318	50224364	.	-	.	ID=LotjaGi6g1v0205100_LC.1.exon.2;Parent=LotjaGi6g1v0205100_LC.1
LjG1.1_chr6	PGSB	five_prime_UTR	50224363	50224364	.	-	.	ID=LotjaGi6g1v0205100_LC.1.five_prime_UTR.2;Parent=LotjaGi6g1v0205100_LC.1
###
LjG1.1_chr6	PGSB	gene	50238224	50241503	.	-	.	ID=LotjaGi6g1v0205200
LjG1.1_chr6	PGSB	three_prime_UTR	50238224	50238724	.	-	.	ID=LotjaGi6g1v0205200.1.three_prime_UTR.1;Parent=LotjaGi6g1v0205200.1
LjG1.1_chr6	PGSB	exon	50238224	50238802	.	-	.	ID=LotjaGi6g1v0205200.1.exon.1;Parent=LotjaGi6g1v0205200.1
LjG1.1_chr6	PGSB	CDS	50238725	50238802	.	-	0	ID=LotjaGi6g1v0205200.1.CDS.1;Parent=LotjaGi6g1v0205200.1
LjG1.1_chr6	PGSB	exon	50239052	50239100	.	-	.	ID=LotjaGi6g1v0205200.1.exon.2;Parent=LotjaGi6g1v0205200.1
LjG1.1_chr6	PGSB	CDS	50239052	50239100	.	-	1	ID=LotjaGi6g1v0205200.1.CDS.2;Parent=LotjaGi6g1v0205200.1
LjG1.1_chr6	PGSB	exon	50239192	50239322	.	-	.	ID=LotjaGi6g1v0205200.1.exon.3;Parent=LotjaGi6g1v0205200.1
LjG1.1_chr6	PGSB	CDS	50239192	50239322	.	-	0	ID=LotjaGi6g1v0205200.1.CDS.3;Parent=LotjaGi6g1v0205200.1
LjG1.1_chr6	PGSB	exon	50239431	50239545	.	-	.	ID=LotjaGi6g1v0205200.1.exon.4;Parent=LotjaGi6g1v0205200.1
LjG1.1_chr6	PGSB	CDS	50239431	50239545	.	-	1	ID=LotjaGi6g1v0205200.1.CDS.4;Parent=LotjaGi6g1v0205200.1
LjG1.1_chr6	PGSB	exon	50239717	50239805	.	-	.	ID=LotjaGi6g1v0205200.1.exon.5;Parent=LotjaGi6g1v0205200.1
LjG1.1_chr6	PGSB	CDS	50239717	50239805	.	-	0	ID=LotjaGi6g1v0205200.1.CDS.5;Parent=LotjaGi6g1v0205200.1
LjG1.1_chr6	PGSB	exon	50239972	50240098	.	-	.	ID=LotjaGi6g1v0205200.1.exon.6;Parent=LotjaGi6g1v0205200.1
LjG1.1_chr6	PGSB	CDS	50239972	50240098	.	-	1	ID=LotjaGi6g1v0205200.1.CDS.6;Parent=LotjaGi6g1v0205200.1
LjG1.1_chr6	PGSB	exon	50240256	50240290	.	-	.	ID=LotjaGi6g1v0205200.1.exon.7;Parent=LotjaGi6g1v0205200.1
LjG1.1_chr6	PGSB	CDS	50240256	50240290	.	-	0	ID=LotjaGi6g1v0205200.1.CDS.7;Parent=LotjaGi6g1v0205200.1
LjG1.1_chr6	PGSB	exon	50240539	50240622	.	-	.	ID=LotjaGi6g1v0205200.1.exon.8;Parent=LotjaGi6g1v0205200.1
LjG1.1_chr6	PGSB	CDS	50240539	50240622	.	-	0	ID=LotjaGi6g1v0205200.1.CDS.8;Parent=LotjaGi6g1v0205200.1
LjG1.1_chr6	PGSB	CDS	50240980	50241177	.	-	0	ID=LotjaGi6g1v0205200.1.CDS.9;Parent=LotjaGi6g1v0205200.1
LjG1.1_chr6	PGSB	exon	50240980	50241503	.	-	.	ID=LotjaGi6g1v0205200.1.exon.9;Parent=LotjaGi6g1v0205200.1
LjG1.1_chr6	PGSB	five_prime_UTR	50241178	50241503	.	-	.	ID=LotjaGi6g1v0205200.1.five_prime_UTR.2;Parent=LotjaGi6g1v0205200.1
###
LjG1.1_chr6	PGSB	gene	50241658	50254130	.	-	.	ID=LotjaGi6g1v0205300
LjG1.1_chr6	PGSB	three_prime_UTR	50241658	50243714	.	-	.	ID=LotjaGi6g1v0205300.1.three_prime_UTR.1;Parent=LotjaGi6g1v0205300.1
LjG1.1_chr6	PGSB	exon	50241658	50244275	.	-	.	ID=LotjaGi6g1v0205300.1.exon.1;Parent=LotjaGi6g1v0205300.1
LjG1.1_chr6	PGSB	CDS	50243715	50244275	.	-	0	ID=LotjaGi6g1v0205300.1.CDS.1;Parent=LotjaGi6g1v0205300.1
LjG1.1_chr6	PGSB	exon	50246071	50247703	.	-	.	ID=LotjaGi6g1v0205300.1.exon.2;Parent=LotjaGi6g1v0205300.1
LjG1.1_chr6	PGSB	CDS	50246071	50247703	.	-	1	ID=LotjaGi6g1v0205300.1.CDS.2;Parent=LotjaGi6g1v0205300.1
LjG1.1_chr6	PGSB	exon	50248665	50249014	.	-	.	ID=LotjaGi6g1v0205300.1.exon.3;Parent=LotjaGi6g1v0205300.1
LjG1.1_chr6	PGSB	CDS	50248665	50249014	.	-	0	ID=LotjaGi6g1v0205300.1.CDS.3;Parent=LotjaGi6g1v0205300.1
LjG1.1_chr6	PGSB	exon	50249121	50249222	.	-	.	ID=LotjaGi6g1v0205300.1.exon.4;Parent=LotjaGi6g1v0205300.1
LjG1.1_chr6	PGSB	CDS	50249121	50249222	.	-	0	ID=LotjaGi6g1v0205300.1.CDS.4;Parent=LotjaGi6g1v0205300.1
LjG1.1_chr6	PGSB	exon	50249447	50249587	.	-	.	ID=LotjaGi6g1v0205300.1.exon.5;Parent=LotjaGi6g1v0205300.1
LjG1.1_chr6	PGSB	CDS	50249447	50249587	.	-	0	ID=LotjaGi6g1v0205300.1.CDS.5;Parent=LotjaGi6g1v0205300.1
LjG1.1_chr6	PGSB	exon	50249670	50249738	.	-	.	ID=LotjaGi6g1v0205300.1.exon.6;Parent=LotjaGi6g1v0205300.1
LjG1.1_chr6	PGSB	CDS	50249670	50249738	.	-	0	ID=LotjaGi6g1v0205300.1.CDS.6;Parent=LotjaGi6g1v0205300.1
LjG1.1_chr6	PGSB	exon	50249816	50249942	.	-	.	ID=LotjaGi6g1v0205300.1.exon.7;Parent=LotjaGi6g1v0205300.1
LjG1.1_chr6	PGSB	CDS	50249816	50249942	.	-	1	ID=LotjaGi6g1v0205300.1.CDS.7;Parent=LotjaGi6g1v0205300.1
LjG1.1_chr6	PGSB	exon	50250351	50250580	.	-	.	ID=LotjaGi6g1v0205300.1.exon.8;Parent=LotjaGi6g1v0205300.1
LjG1.1_chr6	PGSB	CDS	50250351	50250580	.	-	0	ID=LotjaGi6g1v0205300.1.CDS.8;Parent=LotjaGi6g1v0205300.1
LjG1.1_chr6	PGSB	CDS	50253144	50253899	.	-	0	ID=LotjaGi6g1v0205300.1.CDS.9;Parent=LotjaGi6g1v0205300.1
LjG1.1_chr6	PGSB	exon	50253144	50254130	.	-	.	ID=LotjaGi6g1v0205300.1.exon.9;Parent=LotjaGi6g1v0205300.1
LjG1.1_chr6	PGSB	five_prime_UTR	50253900	50254130	.	-	.	ID=LotjaGi6g1v0205300.1.five_prime_UTR.2;Parent=LotjaGi6g1v0205300.1
###
LjG1.1_chr6	PGSB	gene	50257156	50261627	.	-	.	ID=LotjaGi6g1v0205400
LjG1.1_chr6	PGSB	three_prime_UTR	50257156	50257374	.	-	.	ID=LotjaGi6g1v0205400.1.three_prime_UTR.1;Parent=LotjaGi6g1v0205400.1
LjG1.1_chr6	PGSB	exon	50257156	50257670	.	-	.	ID=LotjaGi6g1v0205400.1.exon.1;Parent=LotjaGi6g1v0205400.1
LjG1.1_chr6	PGSB	CDS	50257375	50257670	.	-	2	ID=LotjaGi6g1v0205400.1.CDS.1;Parent=LotjaGi6g1v0205400.1
LjG1.1_chr6	PGSB	exon	50257878	50258361	.	-	.	ID=LotjaGi6g1v0205400.1.exon.2;Parent=LotjaGi6g1v0205400.1
LjG1.1_chr6	PGSB	CDS	50257878	50258361	.	-	0	ID=LotjaGi6g1v0205400.1.CDS.2;Parent=LotjaGi6g1v0205400.1
LjG1.1_chr6	PGSB	exon	50258557	50258693	.	-	.	ID=LotjaGi6g1v0205400.1.exon.3;Parent=LotjaGi6g1v0205400.1
LjG1.1_chr6	PGSB	CDS	50258557	50258693	.	-	2	ID=LotjaGi6g1v0205400.1.CDS.3;Parent=LotjaGi6g1v0205400.1
LjG1.1_chr6	PGSB	exon	50258786	50259067	.	-	.	ID=LotjaGi6g1v0205400.1.exon.4;Parent=LotjaGi6g1v0205400.1
LjG1.1_chr6	PGSB	CDS	50258786	50259067	.	-	2	ID=LotjaGi6g1v0205400.1.CDS.4;Parent=LotjaGi6g1v0205400.1
LjG1.1_chr6	PGSB	exon	50259148	50259183	.	-	.	ID=LotjaGi6g1v0205400.1.exon.5;Parent=LotjaGi6g1v0205400.1
LjG1.1_chr6	PGSB	CDS	50259148	50259183	.	-	2	ID=LotjaGi6g1v0205400.1.CDS.5;Parent=LotjaGi6g1v0205400.1
LjG1.1_chr6	PGSB	exon	50259272	50259767	.	-	.	ID=LotjaGi6g1v0205400.1.exon.6;Parent=LotjaGi6g1v0205400.1
LjG1.1_chr6	PGSB	CDS	50259272	50259767	.	-	0	ID=LotjaGi6g1v0205400.1.CDS.6;Parent=LotjaGi6g1v0205400.1
LjG1.1_chr6	PGSB	exon	50259871	50259983	.	-	.	ID=LotjaGi6g1v0205400.1.exon.7;Parent=LotjaGi6g1v0205400.1
LjG1.1_chr6	PGSB	CDS	50259871	50259983	.	-	2	ID=LotjaGi6g1v0205400.1.CDS.7;Parent=LotjaGi6g1v0205400.1
LjG1.1_chr6	PGSB	exon	50260481	50260762	.	-	.	ID=LotjaGi6g1v0205400.1.exon.8;Parent=LotjaGi6g1v0205400.1
LjG1.1_chr6	PGSB	CDS	50260481	50260762	.	-	2	ID=LotjaGi6g1v0205400.1.CDS.8;Parent=LotjaGi6g1v0205400.1
LjG1.1_chr6	PGSB	exon	50260859	50260997	.	-	.	ID=LotjaGi6g1v0205400.1.exon.9;Parent=LotjaGi6g1v0205400.1
LjG1.1_chr6	PGSB	CDS	50260859	50260997	.	-	0	ID=LotjaGi6g1v0205400.1.CDS.9;Parent=LotjaGi6g1v0205400.1
LjG1.1_chr6	PGSB	CDS	50261503	50261520	.	-	0	ID=LotjaGi6g1v0205400.1.CDS.10;Parent=LotjaGi6g1v0205400.1
LjG1.1_chr6	PGSB	exon	50261503	50261627	.	-	.	ID=LotjaGi6g1v0205400.1.exon.10;Parent=LotjaGi6g1v0205400.1
LjG1.1_chr6	PGSB	five_prime_UTR	50261521	50261627	.	-	.	ID=LotjaGi6g1v0205400.1.five_prime_UTR.2;Parent=LotjaGi6g1v0205400.1
###
LjG1.1_chr6	PGSB	gene	50277359	50280784	.	+	.	ID=LotjaGi6g1v0205500
LjG1.1_chr6	PGSB	exon	50277359	50277551	.	+	.	ID=LotjaGi6g1v0205500.1.exon.1;Parent=LotjaGi6g1v0205500.1
LjG1.1_chr6	PGSB	CDS	50277359	50277551	.	+	0	ID=LotjaGi6g1v0205500.1.CDS.1;Parent=LotjaGi6g1v0205500.1
LjG1.1_chr6	PGSB	exon	50277775	50277872	.	+	.	ID=LotjaGi6g1v0205500.1.exon.2;Parent=LotjaGi6g1v0205500.1
LjG1.1_chr6	PGSB	CDS	50277775	50277872	.	+	2	ID=LotjaGi6g1v0205500.1.CDS.2;Parent=LotjaGi6g1v0205500.1
LjG1.1_chr6	PGSB	exon	50279389	50279493	.	+	.	ID=LotjaGi6g1v0205500.1.exon.3;Parent=LotjaGi6g1v0205500.1
LjG1.1_chr6	PGSB	CDS	50279389	50279493	.	+	0	ID=LotjaGi6g1v0205500.1.CDS.3;Parent=LotjaGi6g1v0205500.1
LjG1.1_chr6	PGSB	exon	50279679	50279744	.	+	.	ID=LotjaGi6g1v0205500.1.exon.4;Parent=LotjaGi6g1v0205500.1
LjG1.1_chr6	PGSB	CDS	50279679	50279744	.	+	0	ID=LotjaGi6g1v0205500.1.CDS.4;Parent=LotjaGi6g1v0205500.1
LjG1.1_chr6	PGSB	CDS	50280474	50280569	.	+	0	ID=LotjaGi6g1v0205500.1.CDS.5;Parent=LotjaGi6g1v0205500.1
LjG1.1_chr6	PGSB	exon	50280474	50280613	.	+	.	ID=LotjaGi6g1v0205500.1.exon.5;Parent=LotjaGi6g1v0205500.1
###
LjG1.1_chr6	PGSB	gene	50284627	50287216	.	-	.	ID=LotjaGi6g1v0205600
LjG1.1_chr6	PGSB	three_prime_UTR	50284627	50285900	.	-	.	ID=LotjaGi6g1v0205600.1.three_prime_UTR.1;Parent=LotjaGi6g1v0205600.1
LjG1.1_chr6	PGSB	exon	50284627	50286083	.	-	.	ID=LotjaGi6g1v0205600.1.exon.1;Parent=LotjaGi6g1v0205600.1
LjG1.1_chr6	PGSB	CDS	50285901	50286083	.	-	0	ID=LotjaGi6g1v0205600.1.CDS.1;Parent=LotjaGi6g1v0205600.1
LjG1.1_chr6	PGSB	CDS	50286342	50286713	.	-	0	ID=LotjaGi6g1v0205600.1.CDS.2;Parent=LotjaGi6g1v0205600.1
LjG1.1_chr6	PGSB	exon	50286342	50287216	.	-	.	ID=LotjaGi6g1v0205600.1.exon.2;Parent=LotjaGi6g1v0205600.1
LjG1.1_chr6	PGSB	five_prime_UTR	50286714	50287216	.	-	.	ID=LotjaGi6g1v0205600.1.five_prime_UTR.2;Parent=LotjaGi6g1v0205600.1
###
LjG1.1_chr6	PGSB	gene	50291812	50295199	.	+	.	ID=LotjaGi6g1v0205700
LjG1.1_chr6	PGSB	five_prime_UTR	50291812	50292147	.	+	.	ID=LotjaGi6g1v0205700.1.five_prime_UTR.1;Parent=LotjaGi6g1v0205700.1
LjG1.1_chr6	PGSB	exon	50291812	50292349	.	+	.	ID=LotjaGi6g1v0205700.1.exon.1;Parent=LotjaGi6g1v0205700.1
LjG1.1_chr6	PGSB	CDS	50292148	50292349	.	+	0	ID=LotjaGi6g1v0205700.1.CDS.1;Parent=LotjaGi6g1v0205700.1
LjG1.1_chr6	PGSB	exon	50292573	50292596	.	+	.	ID=LotjaGi6g1v0205700.1.exon.2;Parent=LotjaGi6g1v0205700.1
LjG1.1_chr6	PGSB	CDS	50292573	50292596	.	+	2	ID=LotjaGi6g1v0205700.1.CDS.2;Parent=LotjaGi6g1v0205700.1
LjG1.1_chr6	PGSB	CDS	50294407	50294708	.	+	2	ID=LotjaGi6g1v0205700.1.CDS.3;Parent=LotjaGi6g1v0205700.1
LjG1.1_chr6	PGSB	exon	50294407	50295199	.	+	.	ID=LotjaGi6g1v0205700.1.exon.3;Parent=LotjaGi6g1v0205700.1
LjG1.1_chr6	PGSB	three_prime_UTR	50294709	50295199	.	+	.	ID=LotjaGi6g1v0205700.1.three_prime_UTR.2;Parent=LotjaGi6g1v0205700.1
###
LjG1.1_chr6	PGSB	gene	50295423	50301180	.	+	.	ID=LotjaGi6g1v0205800
LjG1.1_chr6	PGSB	five_prime_UTR	50295423	50296593	.	+	.	ID=LotjaGi6g1v0205800.1.five_prime_UTR.1;Parent=LotjaGi6g1v0205800.1
LjG1.1_chr6	PGSB	exon	50295423	50296712	.	+	.	ID=LotjaGi6g1v0205800.1.exon.1;Parent=LotjaGi6g1v0205800.1
LjG1.1_chr6	PGSB	CDS	50296594	50296712	.	+	0	ID=LotjaGi6g1v0205800.1.CDS.1;Parent=LotjaGi6g1v0205800.1
LjG1.1_chr6	PGSB	exon	50297676	50297751	.	+	.	ID=LotjaGi6g1v0205800.1.exon.2;Parent=LotjaGi6g1v0205800.1
LjG1.1_chr6	PGSB	CDS	50297676	50297751	.	+	1	ID=LotjaGi6g1v0205800.1.CDS.2;Parent=LotjaGi6g1v0205800.1
LjG1.1_chr6	PGSB	exon	50298028	50298086	.	+	.	ID=LotjaGi6g1v0205800.1.exon.3;Parent=LotjaGi6g1v0205800.1
LjG1.1_chr6	PGSB	CDS	50298028	50298086	.	+	0	ID=LotjaGi6g1v0205800.1.CDS.3;Parent=LotjaGi6g1v0205800.1
LjG1.1_chr6	PGSB	exon	50298471	50298964	.	+	.	ID=LotjaGi6g1v0205800.1.exon.4;Parent=LotjaGi6g1v0205800.1
LjG1.1_chr6	PGSB	CDS	50298471	50298964	.	+	1	ID=LotjaGi6g1v0205800.1.CDS.4;Parent=LotjaGi6g1v0205800.1
LjG1.1_chr6	PGSB	exon	50299074	50299234	.	+	.	ID=LotjaGi6g1v0205800.1.exon.5;Parent=LotjaGi6g1v0205800.1
LjG1.1_chr6	PGSB	CDS	50299074	50299234	.	+	2	ID=LotjaGi6g1v0205800.1.CDS.5;Parent=LotjaGi6g1v0205800.1
LjG1.1_chr6	PGSB	exon	50299341	50299544	.	+	.	ID=LotjaGi6g1v0205800.1.exon.6;Parent=LotjaGi6g1v0205800.1
LjG1.1_chr6	PGSB	CDS	50299341	50299544	.	+	0	ID=LotjaGi6g1v0205800.1.CDS.6;Parent=LotjaGi6g1v0205800.1
LjG1.1_chr6	PGSB	CDS	50299805	50300518	.	+	0	ID=LotjaGi6g1v0205800.1.CDS.7;Parent=LotjaGi6g1v0205800.1
LjG1.1_chr6	PGSB	exon	50299805	50301180	.	+	.	ID=LotjaGi6g1v0205800.1.exon.7;Parent=LotjaGi6g1v0205800.1
LjG1.1_chr6	PGSB	three_prime_UTR	50300519	50301180	.	+	.	ID=LotjaGi6g1v0205800.1.three_prime_UTR.2;Parent=LotjaGi6g1v0205800.1
###
LjG1.1_chr6	PGSB	gene	50301643	50306997	.	-	.	ID=LotjaGi6g1v0205900
LjG1.1_chr6	PGSB	three_prime_UTR	50301643	50302345	.	-	.	ID=LotjaGi6g1v0205900.1.three_prime_UTR.1;Parent=LotjaGi6g1v0205900.1
LjG1.1_chr6	PGSB	exon	50301643	50302417	.	-	.	ID=LotjaGi6g1v0205900.1.exon.1;Parent=LotjaGi6g1v0205900.1
LjG1.1_chr6	PGSB	CDS	50302346	50302417	.	-	0	ID=LotjaGi6g1v0205900.1.CDS.1;Parent=LotjaGi6g1v0205900.1
LjG1.1_chr6	PGSB	exon	50303183	50304421	.	-	.	ID=LotjaGi6g1v0205900.1.exon.2;Parent=LotjaGi6g1v0205900.1
LjG1.1_chr6	PGSB	CDS	50303183	50304421	.	-	0	ID=LotjaGi6g1v0205900.1.CDS.2;Parent=LotjaGi6g1v0205900.1
LjG1.1_chr6	PGSB	exon	50304921	50304997	.	-	.	ID=LotjaGi6g1v0205900.1.exon.3;Parent=LotjaGi6g1v0205900.1
LjG1.1_chr6	PGSB	CDS	50304921	50304997	.	-	2	ID=LotjaGi6g1v0205900.1.CDS.3;Parent=LotjaGi6g1v0205900.1
LjG1.1_chr6	PGSB	exon	50305119	50305520	.	-	.	ID=LotjaGi6g1v0205900.1.exon.4;Parent=LotjaGi6g1v0205900.1
LjG1.1_chr6	PGSB	CDS	50305119	50305520	.	-	2	ID=LotjaGi6g1v0205900.1.CDS.4;Parent=LotjaGi6g1v0205900.1
LjG1.1_chr6	PGSB	exon	50305780	50305932	.	-	.	ID=LotjaGi6g1v0205900.1.exon.5;Parent=LotjaGi6g1v0205900.1
LjG1.1_chr6	PGSB	CDS	50305780	50305932	.	-	2	ID=LotjaGi6g1v0205900.1.CDS.5;Parent=LotjaGi6g1v0205900.1
LjG1.1_chr6	PGSB	CDS	50306297	50306444	.	-	0	ID=LotjaGi6g1v0205900.1.CDS.6;Parent=LotjaGi6g1v0205900.1
LjG1.1_chr6	PGSB	exon	50306297	50306997	.	-	.	ID=LotjaGi6g1v0205900.1.exon.6;Parent=LotjaGi6g1v0205900.1
LjG1.1_chr6	PGSB	five_prime_UTR	50306445	50306997	.	-	.	ID=LotjaGi6g1v0205900.1.five_prime_UTR.2;Parent=LotjaGi6g1v0205900.1
###
LjG1.1_chr6	PGSB	gene	50326247	50330681	.	-	.	ID=LotjaGi6g1v0206000
LjG1.1_chr6	PGSB	three_prime_UTR	50326247	50326845	.	-	.	ID=LotjaGi6g1v0206000.1.three_prime_UTR.1;Parent=LotjaGi6g1v0206000.1
LjG1.1_chr6	PGSB	exon	50326247	50327502	.	-	.	ID=LotjaGi6g1v0206000.1.exon.1;Parent=LotjaGi6g1v0206000.1
LjG1.1_chr6	PGSB	CDS	50326846	50327502	.	-	0	ID=LotjaGi6g1v0206000.1.CDS.1;Parent=LotjaGi6g1v0206000.1
LjG1.1_chr6	PGSB	CDS	50329393	50330331	.	-	0	ID=LotjaGi6g1v0206000.1.CDS.2;Parent=LotjaGi6g1v0206000.1
LjG1.1_chr6	PGSB	exon	50329393	50330681	.	-	.	ID=LotjaGi6g1v0206000.1.exon.2;Parent=LotjaGi6g1v0206000.1
LjG1.1_chr6	PGSB	five_prime_UTR	50330332	50330681	.	-	.	ID=LotjaGi6g1v0206000.1.five_prime_UTR.2;Parent=LotjaGi6g1v0206000.1
###
LjG1.1_chr6	PGSB	gene	50331475	50332006	.	+	.	ID=LotjaGi6g1v0206100_LC
###
LjG1.1_chr6	PGSB	gene	50332508	50338560	.	-	.	ID=LotjaGi6g1v0206200
LjG1.1_chr6	PGSB	exon	50332508	50334641	.	-	.	ID=LotjaGi6g1v0206200.1.exon.1;Parent=LotjaGi6g1v0206200.1
LjG1.1_chr6	PGSB	three_prime_UTR	50332508	50334641	.	-	.	ID=LotjaGi6g1v0206200.1.three_prime_UTR.1;Parent=LotjaGi6g1v0206200.1
LjG1.1_chr6	PGSB	three_prime_UTR	50335270	50335297	.	-	.	ID=LotjaGi6g1v0206200.1.three_prime_UTR.2;Parent=LotjaGi6g1v0206200.1
LjG1.1_chr6	PGSB	exon	50335270	50335411	.	-	.	ID=LotjaGi6g1v0206200.1.exon.2;Parent=LotjaGi6g1v0206200.1
LjG1.1_chr6	PGSB	CDS	50335298	50335411	.	-	0	ID=LotjaGi6g1v0206200.1.CDS.1;Parent=LotjaGi6g1v0206200.1
LjG1.1_chr6	PGSB	exon	50335983	50336091	.	-	.	ID=LotjaGi6g1v0206200.1.exon.3;Parent=LotjaGi6g1v0206200.1
LjG1.1_chr6	PGSB	CDS	50335983	50336091	.	-	1	ID=LotjaGi6g1v0206200.1.CDS.2;Parent=LotjaGi6g1v0206200.1
LjG1.1_chr6	PGSB	exon	50336215	50336282	.	-	.	ID=LotjaGi6g1v0206200.1.exon.4;Parent=LotjaGi6g1v0206200.1
LjG1.1_chr6	PGSB	CDS	50336215	50336282	.	-	0	ID=LotjaGi6g1v0206200.1.CDS.3;Parent=LotjaGi6g1v0206200.1
LjG1.1_chr6	PGSB	exon	50336882	50336930	.	-	.	ID=LotjaGi6g1v0206200.1.exon.5;Parent=LotjaGi6g1v0206200.1
LjG1.1_chr6	PGSB	CDS	50336882	50336930	.	-	1	ID=LotjaGi6g1v0206200.1.CDS.4;Parent=LotjaGi6g1v0206200.1
LjG1.1_chr6	PGSB	exon	50337166	50337220	.	-	.	ID=LotjaGi6g1v0206200.1.exon.6;Parent=LotjaGi6g1v0206200.1
LjG1.1_chr6	PGSB	CDS	50337166	50337220	.	-	2	ID=LotjaGi6g1v0206200.1.CDS.5;Parent=LotjaGi6g1v0206200.1
LjG1.1_chr6	PGSB	exon	50337915	50337957	.	-	.	ID=LotjaGi6g1v0206200.1.exon.7;Parent=LotjaGi6g1v0206200.1
LjG1.1_chr6	PGSB	CDS	50337915	50337957	.	-	0	ID=LotjaGi6g1v0206200.1.CDS.6;Parent=LotjaGi6g1v0206200.1
LjG1.1_chr6	PGSB	exon	50338086	50338151	.	-	.	ID=LotjaGi6g1v0206200.1.exon.8;Parent=LotjaGi6g1v0206200.1
LjG1.1_chr6	PGSB	CDS	50338086	50338151	.	-	0	ID=LotjaGi6g1v0206200.1.CDS.7;Parent=LotjaGi6g1v0206200.1
LjG1.1_chr6	PGSB	CDS	50338244	50338447	.	-	0	ID=LotjaGi6g1v0206200.1.CDS.8;Parent=LotjaGi6g1v0206200.1
LjG1.1_chr6	PGSB	exon	50338244	50338560	.	-	.	ID=LotjaGi6g1v0206200.1.exon.9;Parent=LotjaGi6g1v0206200.1
LjG1.1_chr6	PGSB	five_prime_UTR	50338448	50338560	.	-	.	ID=LotjaGi6g1v0206200.1.five_prime_UTR.3;Parent=LotjaGi6g1v0206200.1
LjG1.1_chr6	PGSB	exon	50332930	50334196	.	-	.	ID=LotjaGi6g1v0206200.2.exon.1;Parent=LotjaGi6g1v0206200.2
LjG1.1_chr6	PGSB	three_prime_UTR	50332930	50334196	.	-	.	ID=LotjaGi6g1v0206200.2.three_prime_UTR.1;Parent=LotjaGi6g1v0206200.2
LjG1.1_chr6	PGSB	three_prime_UTR	50335270	50335297	.	-	.	ID=LotjaGi6g1v0206200.2.three_prime_UTR.2;Parent=LotjaGi6g1v0206200.2
LjG1.1_chr6	PGSB	exon	50335270	50335411	.	-	.	ID=LotjaGi6g1v0206200.2.exon.2;Parent=LotjaGi6g1v0206200.2
LjG1.1_chr6	PGSB	CDS	50335298	50335411	.	-	0	ID=LotjaGi6g1v0206200.2.CDS.1;Parent=LotjaGi6g1v0206200.2
LjG1.1_chr6	PGSB	exon	50335983	50336091	.	-	.	ID=LotjaGi6g1v0206200.2.exon.3;Parent=LotjaGi6g1v0206200.2
LjG1.1_chr6	PGSB	CDS	50335983	50336091	.	-	1	ID=LotjaGi6g1v0206200.2.CDS.2;Parent=LotjaGi6g1v0206200.2
LjG1.1_chr6	PGSB	exon	50336215	50336282	.	-	.	ID=LotjaGi6g1v0206200.2.exon.4;Parent=LotjaGi6g1v0206200.2
LjG1.1_chr6	PGSB	CDS	50336215	50336282	.	-	0	ID=LotjaGi6g1v0206200.2.CDS.3;Parent=LotjaGi6g1v0206200.2
LjG1.1_chr6	PGSB	exon	50336882	50336930	.	-	.	ID=LotjaGi6g1v0206200.2.exon.5;Parent=LotjaGi6g1v0206200.2
LjG1.1_chr6	PGSB	CDS	50336882	50336930	.	-	1	ID=LotjaGi6g1v0206200.2.CDS.4;Parent=LotjaGi6g1v0206200.2
LjG1.1_chr6	PGSB	exon	50337166	50337220	.	-	.	ID=LotjaGi6g1v0206200.2.exon.6;Parent=LotjaGi6g1v0206200.2
LjG1.1_chr6	PGSB	CDS	50337166	50337220	.	-	2	ID=LotjaGi6g1v0206200.2.CDS.5;Parent=LotjaGi6g1v0206200.2
LjG1.1_chr6	PGSB	exon	50337915	50337957	.	-	.	ID=LotjaGi6g1v0206200.2.exon.7;Parent=LotjaGi6g1v0206200.2
LjG1.1_chr6	PGSB	CDS	50337915	50337957	.	-	0	ID=LotjaGi6g1v0206200.2.CDS.6;Parent=LotjaGi6g1v0206200.2
LjG1.1_chr6	PGSB	exon	50338086	50338151	.	-	.	ID=LotjaGi6g1v0206200.2.exon.8;Parent=LotjaGi6g1v0206200.2
LjG1.1_chr6	PGSB	CDS	50338086	50338151	.	-	0	ID=LotjaGi6g1v0206200.2.CDS.7;Parent=LotjaGi6g1v0206200.2
LjG1.1_chr6	PGSB	CDS	50338244	50338447	.	-	0	ID=LotjaGi6g1v0206200.2.CDS.8;Parent=LotjaGi6g1v0206200.2
LjG1.1_chr6	PGSB	exon	50338244	50338534	.	-	.	ID=LotjaGi6g1v0206200.2.exon.9;Parent=LotjaGi6g1v0206200.2
LjG1.1_chr6	PGSB	five_prime_UTR	50338448	50338534	.	-	.	ID=LotjaGi6g1v0206200.2.five_prime_UTR.3;Parent=LotjaGi6g1v0206200.2
###
LjG1.1_chr6	PGSB	gene	50332508	50338560	.	+	.	ID=LotjaGi6g1v0206300
LjG1.1_chr6	PGSB	five_prime_UTR	50332508	50333106	.	+	.	ID=LotjaGi6g1v0206300.1.five_prime_UTR.1;Parent=LotjaGi6g1v0206300.1
LjG1.1_chr6	PGSB	exon	50332508	50334178	.	+	.	ID=LotjaGi6g1v0206300.1.exon.1;Parent=LotjaGi6g1v0206300.1
LjG1.1_chr6	PGSB	CDS	50333107	50334178	.	+	0	ID=LotjaGi6g1v0206300.1.CDS.1;Parent=LotjaGi6g1v0206300.1
LjG1.1_chr6	PGSB	CDS	50334551	50334573	.	+	2	ID=LotjaGi6g1v0206300.1.CDS.2;Parent=LotjaGi6g1v0206300.1
LjG1.1_chr6	PGSB	exon	50334551	50338560	.	+	.	ID=LotjaGi6g1v0206300.1.exon.2;Parent=LotjaGi6g1v0206300.1
LjG1.1_chr6	PGSB	three_prime_UTR	50334574	50338560	.	+	.	ID=LotjaGi6g1v0206300.1.three_prime_UTR.2;Parent=LotjaGi6g1v0206300.1
###
LjG1.1_chr6	PGSB	gene	50346235	50349731	.	-	.	ID=LotjaGi6g1v0206400
LjG1.1_chr6	PGSB	three_prime_UTR	50346235	50346451	.	-	.	ID=LotjaGi6g1v0206400.1.three_prime_UTR.1;Parent=LotjaGi6g1v0206400.1
LjG1.1_chr6	PGSB	exon	50346235	50346655	.	-	.	ID=LotjaGi6g1v0206400.1.exon.1;Parent=LotjaGi6g1v0206400.1
LjG1.1_chr6	PGSB	CDS	50346452	50346655	.	-	0	ID=LotjaGi6g1v0206400.1.CDS.1;Parent=LotjaGi6g1v0206400.1
LjG1.1_chr6	PGSB	exon	50347162	50347341	.	-	.	ID=LotjaGi6g1v0206400.1.exon.2;Parent=LotjaGi6g1v0206400.1
LjG1.1_chr6	PGSB	CDS	50347162	50347341	.	-	0	ID=LotjaGi6g1v0206400.1.CDS.2;Parent=LotjaGi6g1v0206400.1
LjG1.1_chr6	PGSB	exon	50347441	50347684	.	-	.	ID=LotjaGi6g1v0206400.1.exon.3;Parent=LotjaGi6g1v0206400.1
LjG1.1_chr6	PGSB	CDS	50347441	50347684	.	-	1	ID=LotjaGi6g1v0206400.1.CDS.3;Parent=LotjaGi6g1v0206400.1
LjG1.1_chr6	PGSB	CDS	50349341	50349654	.	-	0	ID=LotjaGi6g1v0206400.1.CDS.4;Parent=LotjaGi6g1v0206400.1
LjG1.1_chr6	PGSB	exon	50349341	50349731	.	-	.	ID=LotjaGi6g1v0206400.1.exon.4;Parent=LotjaGi6g1v0206400.1
LjG1.1_chr6	PGSB	five_prime_UTR	50349655	50349731	.	-	.	ID=LotjaGi6g1v0206400.1.five_prime_UTR.2;Parent=LotjaGi6g1v0206400.1
###
LjG1.1_chr6	PGSB	gene	50365031	50388270	.	-	.	ID=LotjaGi6g1v0206500
LjG1.1_chr6	PGSB	three_prime_UTR	50365031	50365105	.	-	.	ID=LotjaGi6g1v0206500.1.three_prime_UTR.1;Parent=LotjaGi6g1v0206500.1
LjG1.1_chr6	PGSB	exon	50365031	50365309	.	-	.	ID=LotjaGi6g1v0206500.1.exon.1;Parent=LotjaGi6g1v0206500.1
LjG1.1_chr6	PGSB	CDS	50365106	50365309	.	-	0	ID=LotjaGi6g1v0206500.1.CDS.1;Parent=LotjaGi6g1v0206500.1
LjG1.1_chr6	PGSB	exon	50387783	50387962	.	-	.	ID=LotjaGi6g1v0206500.1.exon.2;Parent=LotjaGi6g1v0206500.1
LjG1.1_chr6	PGSB	CDS	50387783	50387962	.	-	0	ID=LotjaGi6g1v0206500.1.CDS.2;Parent=LotjaGi6g1v0206500.1
LjG1.1_chr6	PGSB	CDS	50388066	50388236	.	-	0	ID=LotjaGi6g1v0206500.1.CDS.3;Parent=LotjaGi6g1v0206500.1
LjG1.1_chr6	PGSB	exon	50388066	50388270	.	-	.	ID=LotjaGi6g1v0206500.1.exon.3;Parent=LotjaGi6g1v0206500.1
LjG1.1_chr6	PGSB	five_prime_UTR	50388237	50388270	.	-	.	ID=LotjaGi6g1v0206500.1.five_prime_UTR.2;Parent=LotjaGi6g1v0206500.1
###
LjG1.1_chr6	PGSB	gene	50367704	50368259	.	-	.	ID=LotjaGi6g1v0206600
LjG1.1_chr6	PGSB	three_prime_UTR	50367704	50367847	.	-	.	ID=LotjaGi6g1v0206600.1.three_prime_UTR.1;Parent=LotjaGi6g1v0206600.1
LjG1.1_chr6	PGSB	exon	50367704	50368259	.	-	.	ID=LotjaGi6g1v0206600.1.exon.1;Parent=LotjaGi6g1v0206600.1
LjG1.1_chr6	PGSB	CDS	50367848	50368177	.	-	0	ID=LotjaGi6g1v0206600.1.CDS.1;Parent=LotjaGi6g1v0206600.1
LjG1.1_chr6	PGSB	five_prime_UTR	50368178	50368259	.	-	.	ID=LotjaGi6g1v0206600.1.five_prime_UTR.2;Parent=LotjaGi6g1v0206600.1
###
LjG1.1_chr6	PGSB	gene	50396532	50412490	.	-	.	ID=LotjaGi6g1v0206700
LjG1.1_chr6	PGSB	three_prime_UTR	50403470	50403658	.	-	.	ID=LotjaGi6g1v0206700.5.three_prime_UTR.1;Parent=LotjaGi6g1v0206700.5
LjG1.1_chr6	PGSB	exon	50403470	50403862	.	-	.	ID=LotjaGi6g1v0206700.5.exon.1;Parent=LotjaGi6g1v0206700.5
LjG1.1_chr6	PGSB	CDS	50403659	50403862	.	-	0	ID=LotjaGi6g1v0206700.5.CDS.1;Parent=LotjaGi6g1v0206700.5
LjG1.1_chr6	PGSB	exon	50404467	50404646	.	-	.	ID=LotjaGi6g1v0206700.5.exon.2;Parent=LotjaGi6g1v0206700.5
LjG1.1_chr6	PGSB	CDS	50404467	50404646	.	-	0	ID=LotjaGi6g1v0206700.5.CDS.2;Parent=LotjaGi6g1v0206700.5
LjG1.1_chr6	PGSB	exon	50404750	50404993	.	-	.	ID=LotjaGi6g1v0206700.5.exon.3;Parent=LotjaGi6g1v0206700.5
LjG1.1_chr6	PGSB	CDS	50404750	50404993	.	-	1	ID=LotjaGi6g1v0206700.5.CDS.3;Parent=LotjaGi6g1v0206700.5
LjG1.1_chr6	PGSB	CDS	50412091	50412416	.	-	0	ID=LotjaGi6g1v0206700.5.CDS.4;Parent=LotjaGi6g1v0206700.5
LjG1.1_chr6	PGSB	exon	50412091	50412490	.	-	.	ID=LotjaGi6g1v0206700.5.exon.4;Parent=LotjaGi6g1v0206700.5
LjG1.1_chr6	PGSB	five_prime_UTR	50412417	50412490	.	-	.	ID=LotjaGi6g1v0206700.5.five_prime_UTR.2;Parent=LotjaGi6g1v0206700.5
###
LjG1.1_chr6	PGSB	gene	50442295	50442638	.	-	.	ID=LotjaGi6g1v0206800_LC
###
LjG1.1_chr6	PGSB	gene	50450903	50456651	.	+	.	ID=LotjaGi6g1v0206900
LjG1.1_chr6	PGSB	five_prime_UTR	50450903	50451137	.	+	.	ID=LotjaGi6g1v0206900.1.five_prime_UTR.1;Parent=LotjaGi6g1v0206900.1
LjG1.1_chr6	PGSB	exon	50450903	50451188	.	+	.	ID=LotjaGi6g1v0206900.1.exon.1;Parent=LotjaGi6g1v0206900.1
LjG1.1_chr6	PGSB	CDS	50451138	50451188	.	+	0	ID=LotjaGi6g1v0206900.1.CDS.1;Parent=LotjaGi6g1v0206900.1
LjG1.1_chr6	PGSB	exon	50451291	50451509	.	+	.	ID=LotjaGi6g1v0206900.1.exon.2;Parent=LotjaGi6g1v0206900.1
LjG1.1_chr6	PGSB	CDS	50451291	50451509	.	+	0	ID=LotjaGi6g1v0206900.1.CDS.2;Parent=LotjaGi6g1v0206900.1
LjG1.1_chr6	PGSB	exon	50451976	50452113	.	+	.	ID=LotjaGi6g1v0206900.1.exon.3;Parent=LotjaGi6g1v0206900.1
LjG1.1_chr6	PGSB	CDS	50451976	50452113	.	+	0	ID=LotjaGi6g1v0206900.1.CDS.3;Parent=LotjaGi6g1v0206900.1
LjG1.1_chr6	PGSB	exon	50452221	50452535	.	+	.	ID=LotjaGi6g1v0206900.1.exon.4;Parent=LotjaGi6g1v0206900.1
LjG1.1_chr6	PGSB	CDS	50452221	50452535	.	+	0	ID=LotjaGi6g1v0206900.1.CDS.4;Parent=LotjaGi6g1v0206900.1
LjG1.1_chr6	PGSB	exon	50452636	50452962	.	+	.	ID=LotjaGi6g1v0206900.1.exon.5;Parent=LotjaGi6g1v0206900.1
LjG1.1_chr6	PGSB	CDS	50452636	50452962	.	+	0	ID=LotjaGi6g1v0206900.1.CDS.5;Parent=LotjaGi6g1v0206900.1
LjG1.1_chr6	PGSB	exon	50453196	50453315	.	+	.	ID=LotjaGi6g1v0206900.1.exon.6;Parent=LotjaGi6g1v0206900.1
LjG1.1_chr6	PGSB	CDS	50453196	50453315	.	+	0	ID=LotjaGi6g1v0206900.1.CDS.6;Parent=LotjaGi6g1v0206900.1
LjG1.1_chr6	PGSB	exon	50453414	50453536	.	+	.	ID=LotjaGi6g1v0206900.1.exon.7;Parent=LotjaGi6g1v0206900.1
LjG1.1_chr6	PGSB	CDS	50453414	50453536	.	+	0	ID=LotjaGi6g1v0206900.1.CDS.7;Parent=LotjaGi6g1v0206900.1
LjG1.1_chr6	PGSB	exon	50453779	50453883	.	+	.	ID=LotjaGi6g1v0206900.1.exon.8;Parent=LotjaGi6g1v0206900.1
LjG1.1_chr6	PGSB	CDS	50453779	50453883	.	+	0	ID=LotjaGi6g1v0206900.1.CDS.8;Parent=LotjaGi6g1v0206900.1
LjG1.1_chr6	PGSB	exon	50453981	50454290	.	+	.	ID=LotjaGi6g1v0206900.1.exon.9;Parent=LotjaGi6g1v0206900.1
LjG1.1_chr6	PGSB	CDS	50453981	50454290	.	+	0	ID=LotjaGi6g1v0206900.1.CDS.9;Parent=LotjaGi6g1v0206900.1
LjG1.1_chr6	PGSB	exon	50454498	50455012	.	+	.	ID=LotjaGi6g1v0206900.1.exon.10;Parent=LotjaGi6g1v0206900.1
LjG1.1_chr6	PGSB	CDS	50454498	50455012	.	+	2	ID=LotjaGi6g1v0206900.1.CDS.10;Parent=LotjaGi6g1v0206900.1
LjG1.1_chr6	PGSB	exon	50455114	50455287	.	+	.	ID=LotjaGi6g1v0206900.1.exon.11;Parent=LotjaGi6g1v0206900.1
LjG1.1_chr6	PGSB	CDS	50455114	50455287	.	+	0	ID=LotjaGi6g1v0206900.1.CDS.11;Parent=LotjaGi6g1v0206900.1
LjG1.1_chr6	PGSB	exon	50455535	50455717	.	+	.	ID=LotjaGi6g1v0206900.1.exon.12;Parent=LotjaGi6g1v0206900.1
LjG1.1_chr6	PGSB	CDS	50455535	50455717	.	+	0	ID=LotjaGi6g1v0206900.1.CDS.12;Parent=LotjaGi6g1v0206900.1
LjG1.1_chr6	PGSB	exon	50455828	50455994	.	+	.	ID=LotjaGi6g1v0206900.1.exon.13;Parent=LotjaGi6g1v0206900.1
LjG1.1_chr6	PGSB	CDS	50455828	50455994	.	+	0	ID=LotjaGi6g1v0206900.1.CDS.13;Parent=LotjaGi6g1v0206900.1
LjG1.1_chr6	PGSB	CDS	50456090	50456186	.	+	1	ID=LotjaGi6g1v0206900.1.CDS.14;Parent=LotjaGi6g1v0206900.1
LjG1.1_chr6	PGSB	exon	50456090	50456651	.	+	.	ID=LotjaGi6g1v0206900.1.exon.14;Parent=LotjaGi6g1v0206900.1
LjG1.1_chr6	PGSB	three_prime_UTR	50456187	50456651	.	+	.	ID=LotjaGi6g1v0206900.1.three_prime_UTR.2;Parent=LotjaGi6g1v0206900.1
###
LjG1.1_chr6	PGSB	gene	50457457	50460606	.	-	.	ID=LotjaGi6g1v0207000
LjG1.1_chr6	PGSB	three_prime_UTR	50457464	50457640	.	-	.	ID=LotjaGi6g1v0207000.2.three_prime_UTR.1;Parent=LotjaGi6g1v0207000.2
LjG1.1_chr6	PGSB	exon	50457464	50458100	.	-	.	ID=LotjaGi6g1v0207000.2.exon.1;Parent=LotjaGi6g1v0207000.2
LjG1.1_chr6	PGSB	CDS	50457641	50458100	.	-	1	ID=LotjaGi6g1v0207000.2.CDS.1;Parent=LotjaGi6g1v0207000.2
LjG1.1_chr6	PGSB	exon	50458312	50458438	.	-	.	ID=LotjaGi6g1v0207000.2.exon.2;Parent=LotjaGi6g1v0207000.2
LjG1.1_chr6	PGSB	CDS	50458312	50458438	.	-	2	ID=LotjaGi6g1v0207000.2.CDS.2;Parent=LotjaGi6g1v0207000.2
LjG1.1_chr6	PGSB	exon	50458865	50458976	.	-	.	ID=LotjaGi6g1v0207000.2.exon.3;Parent=LotjaGi6g1v0207000.2
LjG1.1_chr6	PGSB	CDS	50458865	50458976	.	-	0	ID=LotjaGi6g1v0207000.2.CDS.3;Parent=LotjaGi6g1v0207000.2
LjG1.1_chr6	PGSB	exon	50459074	50459220	.	-	.	ID=LotjaGi6g1v0207000.2.exon.4;Parent=LotjaGi6g1v0207000.2
LjG1.1_chr6	PGSB	CDS	50459074	50459220	.	-	0	ID=LotjaGi6g1v0207000.2.CDS.4;Parent=LotjaGi6g1v0207000.2
LjG1.1_chr6	PGSB	exon	50459304	50459355	.	-	.	ID=LotjaGi6g1v0207000.2.exon.5;Parent=LotjaGi6g1v0207000.2
LjG1.1_chr6	PGSB	CDS	50459304	50459355	.	-	1	ID=LotjaGi6g1v0207000.2.CDS.5;Parent=LotjaGi6g1v0207000.2
LjG1.1_chr6	PGSB	exon	50459529	50459667	.	-	.	ID=LotjaGi6g1v0207000.2.exon.6;Parent=LotjaGi6g1v0207000.2
LjG1.1_chr6	PGSB	CDS	50459529	50459667	.	-	2	ID=LotjaGi6g1v0207000.2.CDS.6;Parent=LotjaGi6g1v0207000.2
LjG1.1_chr6	PGSB	exon	50459750	50459858	.	-	.	ID=LotjaGi6g1v0207000.2.exon.7;Parent=LotjaGi6g1v0207000.2
LjG1.1_chr6	PGSB	CDS	50459750	50459858	.	-	0	ID=LotjaGi6g1v0207000.2.CDS.7;Parent=LotjaGi6g1v0207000.2
LjG1.1_chr6	PGSB	exon	50460005	50460062	.	-	.	ID=LotjaGi6g1v0207000.2.exon.8;Parent=LotjaGi6g1v0207000.2
LjG1.1_chr6	PGSB	CDS	50460005	50460062	.	-	1	ID=LotjaGi6g1v0207000.2.CDS.8;Parent=LotjaGi6g1v0207000.2
LjG1.1_chr6	PGSB	CDS	50460164	50460297	.	-	0	ID=LotjaGi6g1v0207000.2.CDS.9;Parent=LotjaGi6g1v0207000.2
LjG1.1_chr6	PGSB	exon	50460164	50460367	.	-	.	ID=LotjaGi6g1v0207000.2.exon.9;Parent=LotjaGi6g1v0207000.2
LjG1.1_chr6	PGSB	five_prime_UTR	50460298	50460367	.	-	.	ID=LotjaGi6g1v0207000.2.five_prime_UTR.2;Parent=LotjaGi6g1v0207000.2
###
LjG1.1_chr6	PGSB	gene	50461127	50466394	.	-	.	ID=LotjaGi6g1v0207100
LjG1.1_chr6	PGSB	three_prime_UTR	50461127	50462900	.	-	.	ID=LotjaGi6g1v0207100.1.three_prime_UTR.1;Parent=LotjaGi6g1v0207100.1
LjG1.1_chr6	PGSB	exon	50461127	50463226	.	-	.	ID=LotjaGi6g1v0207100.1.exon.1;Parent=LotjaGi6g1v0207100.1
LjG1.1_chr6	PGSB	CDS	50462901	50463226	.	-	2	ID=LotjaGi6g1v0207100.1.CDS.1;Parent=LotjaGi6g1v0207100.1
LjG1.1_chr6	PGSB	CDS	50463339	50465889	.	-	0	ID=LotjaGi6g1v0207100.1.CDS.2;Parent=LotjaGi6g1v0207100.1
LjG1.1_chr6	PGSB	exon	50463339	50466394	.	-	.	ID=LotjaGi6g1v0207100.1.exon.2;Parent=LotjaGi6g1v0207100.1
LjG1.1_chr6	PGSB	five_prime_UTR	50465890	50466394	.	-	.	ID=LotjaGi6g1v0207100.1.five_prime_UTR.2;Parent=LotjaGi6g1v0207100.1
###
LjG1.1_chr6	PGSB	gene	50468897	50482046	.	-	.	ID=LotjaGi6g1v0207200
LjG1.1_chr6	PGSB	three_prime_UTR	50468897	50469463	.	-	.	ID=LotjaGi6g1v0207200.1.three_prime_UTR.1;Parent=LotjaGi6g1v0207200.1
LjG1.1_chr6	PGSB	exon	50468897	50469556	.	-	.	ID=LotjaGi6g1v0207200.1.exon.1;Parent=LotjaGi6g1v0207200.1
LjG1.1_chr6	PGSB	CDS	50469464	50469556	.	-	0	ID=LotjaGi6g1v0207200.1.CDS.1;Parent=LotjaGi6g1v0207200.1
LjG1.1_chr6	PGSB	exon	50470101	50470202	.	-	.	ID=LotjaGi6g1v0207200.1.exon.2;Parent=LotjaGi6g1v0207200.1
LjG1.1_chr6	PGSB	CDS	50470101	50470202	.	-	0	ID=LotjaGi6g1v0207200.1.CDS.2;Parent=LotjaGi6g1v0207200.1
LjG1.1_chr6	PGSB	exon	50470295	50470390	.	-	.	ID=LotjaGi6g1v0207200.1.exon.3;Parent=LotjaGi6g1v0207200.1
LjG1.1_chr6	PGSB	CDS	50470295	50470390	.	-	0	ID=LotjaGi6g1v0207200.1.CDS.3;Parent=LotjaGi6g1v0207200.1
LjG1.1_chr6	PGSB	exon	50470478	50470621	.	-	.	ID=LotjaGi6g1v0207200.1.exon.4;Parent=LotjaGi6g1v0207200.1
LjG1.1_chr6	PGSB	CDS	50470478	50470621	.	-	0	ID=LotjaGi6g1v0207200.1.CDS.4;Parent=LotjaGi6g1v0207200.1
LjG1.1_chr6	PGSB	exon	50470745	50470792	.	-	.	ID=LotjaGi6g1v0207200.1.exon.5;Parent=LotjaGi6g1v0207200.1
LjG1.1_chr6	PGSB	CDS	50470745	50470792	.	-	0	ID=LotjaGi6g1v0207200.1.CDS.5;Parent=LotjaGi6g1v0207200.1
LjG1.1_chr6	PGSB	exon	50471456	50471557	.	-	.	ID=LotjaGi6g1v0207200.1.exon.6;Parent=LotjaGi6g1v0207200.1
LjG1.1_chr6	PGSB	CDS	50471456	50471557	.	-	0	ID=LotjaGi6g1v0207200.1.CDS.6;Parent=LotjaGi6g1v0207200.1
LjG1.1_chr6	PGSB	exon	50471634	50471809	.	-	.	ID=LotjaGi6g1v0207200.1.exon.7;Parent=LotjaGi6g1v0207200.1
LjG1.1_chr6	PGSB	CDS	50471634	50471809	.	-	2	ID=LotjaGi6g1v0207200.1.CDS.7;Parent=LotjaGi6g1v0207200.1
LjG1.1_chr6	PGSB	exon	50471940	50472006	.	-	.	ID=LotjaGi6g1v0207200.1.exon.8;Parent=LotjaGi6g1v0207200.1
LjG1.1_chr6	PGSB	CDS	50471940	50472006	.	-	0	ID=LotjaGi6g1v0207200.1.CDS.8;Parent=LotjaGi6g1v0207200.1
LjG1.1_chr6	PGSB	exon	50472086	50472294	.	-	.	ID=LotjaGi6g1v0207200.1.exon.9;Parent=LotjaGi6g1v0207200.1
LjG1.1_chr6	PGSB	CDS	50472086	50472294	.	-	2	ID=LotjaGi6g1v0207200.1.CDS.9;Parent=LotjaGi6g1v0207200.1
LjG1.1_chr6	PGSB	exon	50472923	50473093	.	-	.	ID=LotjaGi6g1v0207200.1.exon.10;Parent=LotjaGi6g1v0207200.1
LjG1.1_chr6	PGSB	CDS	50472923	50473093	.	-	2	ID=LotjaGi6g1v0207200.1.CDS.10;Parent=LotjaGi6g1v0207200.1
LjG1.1_chr6	PGSB	exon	50474976	50475047	.	-	.	ID=LotjaGi6g1v0207200.1.exon.11;Parent=LotjaGi6g1v0207200.1
LjG1.1_chr6	PGSB	CDS	50474976	50475047	.	-	2	ID=LotjaGi6g1v0207200.1.CDS.11;Parent=LotjaGi6g1v0207200.1
LjG1.1_chr6	PGSB	exon	50475391	50475455	.	-	.	ID=LotjaGi6g1v0207200.1.exon.12;Parent=LotjaGi6g1v0207200.1
LjG1.1_chr6	PGSB	CDS	50475391	50475455	.	-	1	ID=LotjaGi6g1v0207200.1.CDS.12;Parent=LotjaGi6g1v0207200.1
LjG1.1_chr6	PGSB	exon	50476101	50476196	.	-	.	ID=LotjaGi6g1v0207200.1.exon.13;Parent=LotjaGi6g1v0207200.1
LjG1.1_chr6	PGSB	CDS	50476101	50476196	.	-	1	ID=LotjaGi6g1v0207200.1.CDS.13;Parent=LotjaGi6g1v0207200.1
LjG1.1_chr6	PGSB	exon	50476279	50476379	.	-	.	ID=LotjaGi6g1v0207200.1.exon.14;Parent=LotjaGi6g1v0207200.1
LjG1.1_chr6	PGSB	CDS	50476279	50476379	.	-	0	ID=LotjaGi6g1v0207200.1.CDS.14;Parent=LotjaGi6g1v0207200.1
LjG1.1_chr6	PGSB	exon	50477145	50477179	.	-	.	ID=LotjaGi6g1v0207200.1.exon.15;Parent=LotjaGi6g1v0207200.1
LjG1.1_chr6	PGSB	CDS	50477145	50477179	.	-	2	ID=LotjaGi6g1v0207200.1.CDS.15;Parent=LotjaGi6g1v0207200.1
LjG1.1_chr6	PGSB	exon	50478295	50478411	.	-	.	ID=LotjaGi6g1v0207200.1.exon.16;Parent=LotjaGi6g1v0207200.1
LjG1.1_chr6	PGSB	CDS	50478295	50478411	.	-	2	ID=LotjaGi6g1v0207200.1.CDS.16;Parent=LotjaGi6g1v0207200.1
LjG1.1_chr6	PGSB	exon	50478797	50478873	.	-	.	ID=LotjaGi6g1v0207200.1.exon.17;Parent=LotjaGi6g1v0207200.1
LjG1.1_chr6	PGSB	CDS	50478797	50478873	.	-	1	ID=LotjaGi6g1v0207200.1.CDS.17;Parent=LotjaGi6g1v0207200.1
LjG1.1_chr6	PGSB	exon	50479293	50479351	.	-	.	ID=LotjaGi6g1v0207200.1.exon.18;Parent=LotjaGi6g1v0207200.1
LjG1.1_chr6	PGSB	CDS	50479293	50479351	.	-	0	ID=LotjaGi6g1v0207200.1.CDS.18;Parent=LotjaGi6g1v0207200.1
LjG1.1_chr6	PGSB	exon	50479600	50479665	.	-	.	ID=LotjaGi6g1v0207200.1.exon.19;Parent=LotjaGi6g1v0207200.1
LjG1.1_chr6	PGSB	CDS	50479600	50479665	.	-	0	ID=LotjaGi6g1v0207200.1.CDS.19;Parent=LotjaGi6g1v0207200.1
LjG1.1_chr6	PGSB	exon	50481208	50481261	.	-	.	ID=LotjaGi6g1v0207200.1.exon.20;Parent=LotjaGi6g1v0207200.1
LjG1.1_chr6	PGSB	CDS	50481208	50481261	.	-	0	ID=LotjaGi6g1v0207200.1.CDS.20;Parent=LotjaGi6g1v0207200.1
LjG1.1_chr6	PGSB	exon	50481402	50481476	.	-	.	ID=LotjaGi6g1v0207200.1.exon.21;Parent=LotjaGi6g1v0207200.1
LjG1.1_chr6	PGSB	CDS	50481402	50481476	.	-	0	ID=LotjaGi6g1v0207200.1.CDS.21;Parent=LotjaGi6g1v0207200.1
LjG1.1_chr6	PGSB	CDS	50481739	50481939	.	-	0	ID=LotjaGi6g1v0207200.1.CDS.22;Parent=LotjaGi6g1v0207200.1
LjG1.1_chr6	PGSB	exon	50481739	50482046	.	-	.	ID=LotjaGi6g1v0207200.1.exon.22;Parent=LotjaGi6g1v0207200.1
LjG1.1_chr6	PGSB	five_prime_UTR	50481940	50482046	.	-	.	ID=LotjaGi6g1v0207200.1.five_prime_UTR.2;Parent=LotjaGi6g1v0207200.1
###
LjG1.1_chr6	PGSB	gene	50503948	50507522	.	+	.	ID=LotjaGi6g1v0207300_LC
LjG1.1_chr6	PGSB	five_prime_UTR	50503948	50504800	.	+	.	ID=LotjaGi6g1v0207300_LC.1.five_prime_UTR.1;Parent=LotjaGi6g1v0207300_LC.1
LjG1.1_chr6	PGSB	exon	50503948	50507522	.	+	.	ID=LotjaGi6g1v0207300_LC.1.exon.1;Parent=LotjaGi6g1v0207300_LC.1
LjG1.1_chr6	PGSB	CDS	50504801	50505130	.	+	0	ID=LotjaGi6g1v0207300_LC.1.CDS.1;Parent=LotjaGi6g1v0207300_LC.1
LjG1.1_chr6	PGSB	three_prime_UTR	50505131	50507522	.	+	.	ID=LotjaGi6g1v0207300_LC.1.three_prime_UTR.2;Parent=LotjaGi6g1v0207300_LC.1
###
LjG1.1_chr6	PGSB	gene	50503948	50507522	.	+	.	ID=LotjaGi6g1v0207400_LC
LjG1.1_chr6	PGSB	five_prime_UTR	50503948	50505985	.	+	.	ID=LotjaGi6g1v0207400_LC.1.five_prime_UTR.1;Parent=LotjaGi6g1v0207400_LC.1
LjG1.1_chr6	PGSB	exon	50503948	50507522	.	+	.	ID=LotjaGi6g1v0207400_LC.1.exon.1;Parent=LotjaGi6g1v0207400_LC.1
LjG1.1_chr6	PGSB	CDS	50504180	50507362	.	+	0	ID=LotjaGi6g1v0207400_LC.1.CDS.1;Parent=LotjaGi6g1v0207400_LC.1
LjG1.1_chr6	PGSB	three_prime_UTR	50507363	50507522	.	+	.	ID=LotjaGi6g1v0207400_LC.1.three_prime_UTR.2;Parent=LotjaGi6g1v0207400_LC.1
###
LjG1.1_chr6	PGSB	gene	50530616	50535925	.	-	.	ID=LotjaGi6g1v0207500
LjG1.1_chr6	PGSB	three_prime_UTR	50530616	50532506	.	-	.	ID=LotjaGi6g1v0207500.1.three_prime_UTR.1;Parent=LotjaGi6g1v0207500.1
LjG1.1_chr6	PGSB	exon	50530616	50532935	.	-	.	ID=LotjaGi6g1v0207500.1.exon.1;Parent=LotjaGi6g1v0207500.1
LjG1.1_chr6	PGSB	CDS	50532507	50532935	.	-	0	ID=LotjaGi6g1v0207500.1.CDS.1;Parent=LotjaGi6g1v0207500.1
LjG1.1_chr6	PGSB	exon	50533437	50534063	.	-	.	ID=LotjaGi6g1v0207500.1.exon.2;Parent=LotjaGi6g1v0207500.1
LjG1.1_chr6	PGSB	CDS	50533437	50534063	.	-	0	ID=LotjaGi6g1v0207500.1.CDS.2;Parent=LotjaGi6g1v0207500.1
LjG1.1_chr6	PGSB	exon	50534717	50535036	.	-	.	ID=LotjaGi6g1v0207500.1.exon.3;Parent=LotjaGi6g1v0207500.1
LjG1.1_chr6	PGSB	CDS	50534717	50535036	.	-	2	ID=LotjaGi6g1v0207500.1.CDS.3;Parent=LotjaGi6g1v0207500.1
LjG1.1_chr6	PGSB	CDS	50535529	50535673	.	-	0	ID=LotjaGi6g1v0207500.1.CDS.4;Parent=LotjaGi6g1v0207500.1
LjG1.1_chr6	PGSB	exon	50535529	50535925	.	-	.	ID=LotjaGi6g1v0207500.1.exon.4;Parent=LotjaGi6g1v0207500.1
LjG1.1_chr6	PGSB	five_prime_UTR	50535674	50535925	.	-	.	ID=LotjaGi6g1v0207500.1.five_prime_UTR.2;Parent=LotjaGi6g1v0207500.1
###
LjG1.1_chr6	PGSB	gene	50539076	50545148	.	+	.	ID=LotjaGi6g1v0207600
LjG1.1_chr6	PGSB	exon	50539076	50539115	.	+	.	ID=LotjaGi6g1v0207600.1.exon.1;Parent=LotjaGi6g1v0207600.1
LjG1.1_chr6	PGSB	five_prime_UTR	50539076	50539115	.	+	.	ID=LotjaGi6g1v0207600.1.five_prime_UTR.1;Parent=LotjaGi6g1v0207600.1
LjG1.1_chr6	PGSB	exon	50539535	50539773	.	+	.	ID=LotjaGi6g1v0207600.1.exon.2;Parent=LotjaGi6g1v0207600.1
LjG1.1_chr6	PGSB	five_prime_UTR	50539535	50539773	.	+	.	ID=LotjaGi6g1v0207600.1.five_prime_UTR.2;Parent=LotjaGi6g1v0207600.1
LjG1.1_chr6	PGSB	five_prime_UTR	50539874	50539880	.	+	.	ID=LotjaGi6g1v0207600.1.five_prime_UTR.3;Parent=LotjaGi6g1v0207600.1
LjG1.1_chr6	PGSB	exon	50539874	50539985	.	+	.	ID=LotjaGi6g1v0207600.1.exon.3;Parent=LotjaGi6g1v0207600.1
LjG1.1_chr6	PGSB	CDS	50539881	50539985	.	+	0	ID=LotjaGi6g1v0207600.1.CDS.1;Parent=LotjaGi6g1v0207600.1
LjG1.1_chr6	PGSB	exon	50540868	50541258	.	+	.	ID=LotjaGi6g1v0207600.1.exon.4;Parent=LotjaGi6g1v0207600.1
LjG1.1_chr6	PGSB	CDS	50540868	50541258	.	+	0	ID=LotjaGi6g1v0207600.1.CDS.2;Parent=LotjaGi6g1v0207600.1
LjG1.1_chr6	PGSB	exon	50541383	50541540	.	+	.	ID=LotjaGi6g1v0207600.1.exon.5;Parent=LotjaGi6g1v0207600.1
LjG1.1_chr6	PGSB	CDS	50541383	50541540	.	+	2	ID=LotjaGi6g1v0207600.1.CDS.3;Parent=LotjaGi6g1v0207600.1
LjG1.1_chr6	PGSB	CDS	50541903	50542196	.	+	0	ID=LotjaGi6g1v0207600.1.CDS.4;Parent=LotjaGi6g1v0207600.1
LjG1.1_chr6	PGSB	exon	50541903	50545148	.	+	.	ID=LotjaGi6g1v0207600.1.exon.6;Parent=LotjaGi6g1v0207600.1
LjG1.1_chr6	PGSB	three_prime_UTR	50542197	50545148	.	+	.	ID=LotjaGi6g1v0207600.1.three_prime_UTR.4;Parent=LotjaGi6g1v0207600.1
###
LjG1.1_chr6	PGSB	gene	50539429	50545148	.	-	.	ID=LotjaGi6g1v0207700
LjG1.1_chr6	PGSB	three_prime_UTR	50539429	50543574	.	-	.	ID=LotjaGi6g1v0207700.1.three_prime_UTR.1;Parent=LotjaGi6g1v0207700.1
LjG1.1_chr6	PGSB	exon	50539429	50543783	.	-	.	ID=LotjaGi6g1v0207700.1.exon.1;Parent=LotjaGi6g1v0207700.1
LjG1.1_chr6	PGSB	CDS	50543575	50543783	.	-	2	ID=LotjaGi6g1v0207700.1.CDS.1;Parent=LotjaGi6g1v0207700.1
LjG1.1_chr6	PGSB	CDS	50544265	50544910	.	-	0	ID=LotjaGi6g1v0207700.1.CDS.2;Parent=LotjaGi6g1v0207700.1
LjG1.1_chr6	PGSB	exon	50544265	50545148	.	-	.	ID=LotjaGi6g1v0207700.1.exon.2;Parent=LotjaGi6g1v0207700.1
LjG1.1_chr6	PGSB	five_prime_UTR	50544911	50545148	.	-	.	ID=LotjaGi6g1v0207700.1.five_prime_UTR.2;Parent=LotjaGi6g1v0207700.1
###
LjG1.1_chr6	PGSB	gene	50547983	50553353	.	+	.	ID=LotjaGi6g1v0207800
LjG1.1_chr6	PGSB	five_prime_UTR	50547983	50548500	.	+	.	ID=LotjaGi6g1v0207800.1.five_prime_UTR.1;Parent=LotjaGi6g1v0207800.1
LjG1.1_chr6	PGSB	exon	50547983	50548989	.	+	.	ID=LotjaGi6g1v0207800.1.exon.1;Parent=LotjaGi6g1v0207800.1
LjG1.1_chr6	PGSB	CDS	50548501	50548989	.	+	0	ID=LotjaGi6g1v0207800.1.CDS.1;Parent=LotjaGi6g1v0207800.1
LjG1.1_chr6	PGSB	exon	50550378	50550498	.	+	.	ID=LotjaGi6g1v0207800.1.exon.2;Parent=LotjaGi6g1v0207800.1
LjG1.1_chr6	PGSB	CDS	50550378	50550498	.	+	0	ID=LotjaGi6g1v0207800.1.CDS.2;Parent=LotjaGi6g1v0207800.1
LjG1.1_chr6	PGSB	exon	50550601	50550797	.	+	.	ID=LotjaGi6g1v0207800.1.exon.3;Parent=LotjaGi6g1v0207800.1
LjG1.1_chr6	PGSB	CDS	50550601	50550797	.	+	2	ID=LotjaGi6g1v0207800.1.CDS.3;Parent=LotjaGi6g1v0207800.1
LjG1.1_chr6	PGSB	exon	50550923	50551054	.	+	.	ID=LotjaGi6g1v0207800.1.exon.4;Parent=LotjaGi6g1v0207800.1
LjG1.1_chr6	PGSB	CDS	50550923	50551054	.	+	0	ID=LotjaGi6g1v0207800.1.CDS.4;Parent=LotjaGi6g1v0207800.1
LjG1.1_chr6	PGSB	exon	50551847	50551989	.	+	.	ID=LotjaGi6g1v0207800.1.exon.5;Parent=LotjaGi6g1v0207800.1
LjG1.1_chr6	PGSB	CDS	50551847	50551989	.	+	0	ID=LotjaGi6g1v0207800.1.CDS.5;Parent=LotjaGi6g1v0207800.1
LjG1.1_chr6	PGSB	CDS	50552081	50552120	.	+	1	ID=LotjaGi6g1v0207800.1.CDS.6;Parent=LotjaGi6g1v0207800.1
LjG1.1_chr6	PGSB	exon	50552081	50553353	.	+	.	ID=LotjaGi6g1v0207800.1.exon.6;Parent=LotjaGi6g1v0207800.1
LjG1.1_chr6	PGSB	three_prime_UTR	50552121	50553353	.	+	.	ID=LotjaGi6g1v0207800.1.three_prime_UTR.2;Parent=LotjaGi6g1v0207800.1
###
LjG1.1_chr6	PGSB	gene	50553678	50562920	.	-	.	ID=LotjaGi6g1v0207900
LjG1.1_chr6	PGSB	exon	50556241	50556458	.	-	.	ID=LotjaGi6g1v0207900.1.exon.1;Parent=LotjaGi6g1v0207900.1
LjG1.1_chr6	PGSB	CDS	50556241	50556458	.	-	2	ID=LotjaGi6g1v0207900.1.CDS.1;Parent=LotjaGi6g1v0207900.1
LjG1.1_chr6	PGSB	exon	50556548	50556635	.	-	.	ID=LotjaGi6g1v0207900.1.exon.2;Parent=LotjaGi6g1v0207900.1
LjG1.1_chr6	PGSB	CDS	50556548	50556635	.	-	0	ID=LotjaGi6g1v0207900.1.CDS.2;Parent=LotjaGi6g1v0207900.1
LjG1.1_chr6	PGSB	exon	50556728	50556850	.	-	.	ID=LotjaGi6g1v0207900.1.exon.3;Parent=LotjaGi6g1v0207900.1
LjG1.1_chr6	PGSB	CDS	50556728	50556850	.	-	0	ID=LotjaGi6g1v0207900.1.CDS.3;Parent=LotjaGi6g1v0207900.1
LjG1.1_chr6	PGSB	CDS	50556909	50556944	.	-	0	ID=LotjaGi6g1v0207900.1.CDS.4;Parent=LotjaGi6g1v0207900.1
LjG1.1_chr6	PGSB	exon	50556909	50556974	.	-	.	ID=LotjaGi6g1v0207900.1.exon.4;Parent=LotjaGi6g1v0207900.1
LjG1.1_chr6	PGSB	five_prime_UTR	50556945	50556974	.	-	.	ID=LotjaGi6g1v0207900.1.five_prime_UTR.1;Parent=LotjaGi6g1v0207900.1
###
LjG1.1_chr6	PGSB	gene	50578225	50579850	.	+	.	ID=LotjaGi6g1v0208000
LjG1.1_chr6	PGSB	five_prime_UTR	50578225	50578722	.	+	.	ID=LotjaGi6g1v0208000.1.five_prime_UTR.1;Parent=LotjaGi6g1v0208000.1
LjG1.1_chr6	PGSB	exon	50578225	50578890	.	+	.	ID=LotjaGi6g1v0208000.1.exon.1;Parent=LotjaGi6g1v0208000.1
LjG1.1_chr6	PGSB	CDS	50578723	50578890	.	+	0	ID=LotjaGi6g1v0208000.1.CDS.1;Parent=LotjaGi6g1v0208000.1
LjG1.1_chr6	PGSB	exon	50579005	50579120	.	+	.	ID=LotjaGi6g1v0208000.1.exon.2;Parent=LotjaGi6g1v0208000.1
LjG1.1_chr6	PGSB	CDS	50579005	50579120	.	+	0	ID=LotjaGi6g1v0208000.1.CDS.2;Parent=LotjaGi6g1v0208000.1
LjG1.1_chr6	PGSB	CDS	50579247	50579514	.	+	1	ID=LotjaGi6g1v0208000.1.CDS.3;Parent=LotjaGi6g1v0208000.1
LjG1.1_chr6	PGSB	exon	50579247	50579850	.	+	.	ID=LotjaGi6g1v0208000.1.exon.3;Parent=LotjaGi6g1v0208000.1
LjG1.1_chr6	PGSB	three_prime_UTR	50579515	50579850	.	+	.	ID=LotjaGi6g1v0208000.1.three_prime_UTR.2;Parent=LotjaGi6g1v0208000.1
###
LjG1.1_chr6	PGSB	gene	50582063	50585721	.	-	.	ID=LotjaGi6g1v0208100
LjG1.1_chr6	PGSB	three_prime_UTR	50582063	50582514	.	-	.	ID=LotjaGi6g1v0208100.1.three_prime_UTR.1;Parent=LotjaGi6g1v0208100.1
LjG1.1_chr6	PGSB	exon	50582063	50582691	.	-	.	ID=LotjaGi6g1v0208100.1.exon.1;Parent=LotjaGi6g1v0208100.1
LjG1.1_chr6	PGSB	CDS	50582515	50582691	.	-	0	ID=LotjaGi6g1v0208100.1.CDS.1;Parent=LotjaGi6g1v0208100.1
LjG1.1_chr6	PGSB	exon	50583596	50583845	.	-	.	ID=LotjaGi6g1v0208100.1.exon.2;Parent=LotjaGi6g1v0208100.1
LjG1.1_chr6	PGSB	CDS	50583596	50583845	.	-	1	ID=LotjaGi6g1v0208100.1.CDS.2;Parent=LotjaGi6g1v0208100.1
LjG1.1_chr6	PGSB	CDS	50584122	50585335	.	-	0	ID=LotjaGi6g1v0208100.1.CDS.3;Parent=LotjaGi6g1v0208100.1
LjG1.1_chr6	PGSB	exon	50584122	50585721	.	-	.	ID=LotjaGi6g1v0208100.1.exon.3;Parent=LotjaGi6g1v0208100.1
LjG1.1_chr6	PGSB	five_prime_UTR	50585336	50585721	.	-	.	ID=LotjaGi6g1v0208100.1.five_prime_UTR.2;Parent=LotjaGi6g1v0208100.1
###
LjG1.1_chr6	PGSB	gene	50587606	50590649	.	+	.	ID=LotjaGi6g1v0208200
LjG1.1_chr6	PGSB	five_prime_UTR	50587606	50587640	.	+	.	ID=LotjaGi6g1v0208200.1.five_prime_UTR.1;Parent=LotjaGi6g1v0208200.1
LjG1.1_chr6	PGSB	exon	50587606	50588105	.	+	.	ID=LotjaGi6g1v0208200.1.exon.1;Parent=LotjaGi6g1v0208200.1
LjG1.1_chr6	PGSB	CDS	50587641	50588105	.	+	0	ID=LotjaGi6g1v0208200.1.CDS.1;Parent=LotjaGi6g1v0208200.1
LjG1.1_chr6	PGSB	exon	50588853	50589518	.	+	.	ID=LotjaGi6g1v0208200.1.exon.2;Parent=LotjaGi6g1v0208200.1
LjG1.1_chr6	PGSB	CDS	50588853	50589518	.	+	0	ID=LotjaGi6g1v0208200.1.CDS.2;Parent=LotjaGi6g1v0208200.1
LjG1.1_chr6	PGSB	exon	50589613	50589692	.	+	.	ID=LotjaGi6g1v0208200.1.exon.3;Parent=LotjaGi6g1v0208200.1
LjG1.1_chr6	PGSB	CDS	50589613	50589692	.	+	0	ID=LotjaGi6g1v0208200.1.CDS.3;Parent=LotjaGi6g1v0208200.1
LjG1.1_chr6	PGSB	exon	50589823	50589894	.	+	.	ID=LotjaGi6g1v0208200.1.exon.4;Parent=LotjaGi6g1v0208200.1
LjG1.1_chr6	PGSB	CDS	50589823	50589894	.	+	1	ID=LotjaGi6g1v0208200.1.CDS.4;Parent=LotjaGi6g1v0208200.1
LjG1.1_chr6	PGSB	CDS	50590086	50590302	.	+	1	ID=LotjaGi6g1v0208200.1.CDS.5;Parent=LotjaGi6g1v0208200.1
LjG1.1_chr6	PGSB	exon	50590086	50590649	.	+	.	ID=LotjaGi6g1v0208200.1.exon.5;Parent=LotjaGi6g1v0208200.1
LjG1.1_chr6	PGSB	three_prime_UTR	50590303	50590649	.	+	.	ID=LotjaGi6g1v0208200.1.three_prime_UTR.2;Parent=LotjaGi6g1v0208200.1
###
LjG1.1_chr6	PGSB	gene	50604435	50609807	.	-	.	ID=LotjaGi6g1v0208300
LjG1.1_chr6	PGSB	three_prime_UTR	50604435	50607137	.	-	.	ID=LotjaGi6g1v0208300.1.three_prime_UTR.1;Parent=LotjaGi6g1v0208300.1
LjG1.1_chr6	PGSB	exon	50604435	50607699	.	-	.	ID=LotjaGi6g1v0208300.1.exon.1;Parent=LotjaGi6g1v0208300.1
LjG1.1_chr6	PGSB	CDS	50607138	50607699	.	-	1	ID=LotjaGi6g1v0208300.1.CDS.1;Parent=LotjaGi6g1v0208300.1
LjG1.1_chr6	PGSB	exon	50607885	50608096	.	-	.	ID=LotjaGi6g1v0208300.1.exon.2;Parent=LotjaGi6g1v0208300.1
LjG1.1_chr6	PGSB	CDS	50607885	50608096	.	-	0	ID=LotjaGi6g1v0208300.1.CDS.2;Parent=LotjaGi6g1v0208300.1
LjG1.1_chr6	PGSB	exon	50608747	50608944	.	-	.	ID=LotjaGi6g1v0208300.1.exon.3;Parent=LotjaGi6g1v0208300.1
LjG1.1_chr6	PGSB	CDS	50608747	50608944	.	-	0	ID=LotjaGi6g1v0208300.1.CDS.3;Parent=LotjaGi6g1v0208300.1
LjG1.1_chr6	PGSB	CDS	50609051	50609212	.	-	0	ID=LotjaGi6g1v0208300.1.CDS.4;Parent=LotjaGi6g1v0208300.1
LjG1.1_chr6	PGSB	exon	50609051	50609807	.	-	.	ID=LotjaGi6g1v0208300.1.exon.4;Parent=LotjaGi6g1v0208300.1
LjG1.1_chr6	PGSB	five_prime_UTR	50609213	50609807	.	-	.	ID=LotjaGi6g1v0208300.1.five_prime_UTR.2;Parent=LotjaGi6g1v0208300.1
LjG1.1_chr6	PGSB	exon	50607138	50607699	.	-	.	ID=LotjaGi6g1v0208300.4.exon.1;Parent=LotjaGi6g1v0208300.4
LjG1.1_chr6	PGSB	CDS	50607138	50607699	.	-	1	ID=LotjaGi6g1v0208300.4.CDS.1;Parent=LotjaGi6g1v0208300.4
LjG1.1_chr6	PGSB	exon	50607885	50608096	.	-	.	ID=LotjaGi6g1v0208300.4.exon.2;Parent=LotjaGi6g1v0208300.4
LjG1.1_chr6	PGSB	CDS	50607885	50608096	.	-	0	ID=LotjaGi6g1v0208300.4.CDS.2;Parent=LotjaGi6g1v0208300.4
LjG1.1_chr6	PGSB	exon	50608801	50608944	.	-	.	ID=LotjaGi6g1v0208300.4.exon.3;Parent=LotjaGi6g1v0208300.4
LjG1.1_chr6	PGSB	CDS	50608801	50608944	.	-	0	ID=LotjaGi6g1v0208300.4.CDS.3;Parent=LotjaGi6g1v0208300.4
LjG1.1_chr6	PGSB	CDS	50609051	50609173	.	-	0	ID=LotjaGi6g1v0208300.4.CDS.4;Parent=LotjaGi6g1v0208300.4
LjG1.1_chr6	PGSB	exon	50609051	50609188	.	-	.	ID=LotjaGi6g1v0208300.4.exon.4;Parent=LotjaGi6g1v0208300.4
LjG1.1_chr6	PGSB	five_prime_UTR	50609174	50609188	.	-	.	ID=LotjaGi6g1v0208300.4.five_prime_UTR.1;Parent=LotjaGi6g1v0208300.4
###
LjG1.1_chr6	PGSB	gene	50604435	50609807	.	+	.	ID=LotjaGi6g1v0208400
LjG1.1_chr6	PGSB	five_prime_UTR	50604435	50604842	.	+	.	ID=LotjaGi6g1v0208400.1.five_prime_UTR.1;Parent=LotjaGi6g1v0208400.1
LjG1.1_chr6	PGSB	exon	50604435	50605794	.	+	.	ID=LotjaGi6g1v0208400.1.exon.1;Parent=LotjaGi6g1v0208400.1
LjG1.1_chr6	PGSB	CDS	50604843	50605794	.	+	0	ID=LotjaGi6g1v0208400.1.CDS.1;Parent=LotjaGi6g1v0208400.1
LjG1.1_chr6	PGSB	CDS	50606034	50606545	.	+	2	ID=LotjaGi6g1v0208400.1.CDS.2;Parent=LotjaGi6g1v0208400.1
LjG1.1_chr6	PGSB	exon	50606034	50609807	.	+	.	ID=LotjaGi6g1v0208400.1.exon.2;Parent=LotjaGi6g1v0208400.1
LjG1.1_chr6	PGSB	three_prime_UTR	50606546	50609807	.	+	.	ID=LotjaGi6g1v0208400.1.three_prime_UTR.2;Parent=LotjaGi6g1v0208400.1
###
LjG1.1_chr6	PGSB	gene	50614049	50615890	.	-	.	ID=LotjaGi6g1v0208500
LjG1.1_chr6	PGSB	three_prime_UTR	50614049	50614316	.	-	.	ID=LotjaGi6g1v0208500.1.three_prime_UTR.1;Parent=LotjaGi6g1v0208500.1
LjG1.1_chr6	PGSB	exon	50614049	50614463	.	-	.	ID=LotjaGi6g1v0208500.1.exon.1;Parent=LotjaGi6g1v0208500.1
LjG1.1_chr6	PGSB	CDS	50614317	50614463	.	-	0	ID=LotjaGi6g1v0208500.1.CDS.1;Parent=LotjaGi6g1v0208500.1
LjG1.1_chr6	PGSB	exon	50614739	50614800	.	-	.	ID=LotjaGi6g1v0208500.1.exon.2;Parent=LotjaGi6g1v0208500.1
LjG1.1_chr6	PGSB	CDS	50614739	50614800	.	-	2	ID=LotjaGi6g1v0208500.1.CDS.2;Parent=LotjaGi6g1v0208500.1
LjG1.1_chr6	PGSB	exon	50615194	50615272	.	-	.	ID=LotjaGi6g1v0208500.1.exon.3;Parent=LotjaGi6g1v0208500.1
LjG1.1_chr6	PGSB	CDS	50615194	50615272	.	-	0	ID=LotjaGi6g1v0208500.1.CDS.3;Parent=LotjaGi6g1v0208500.1
LjG1.1_chr6	PGSB	exon	50615374	50615423	.	-	.	ID=LotjaGi6g1v0208500.1.exon.4;Parent=LotjaGi6g1v0208500.1
LjG1.1_chr6	PGSB	CDS	50615374	50615423	.	-	2	ID=LotjaGi6g1v0208500.1.CDS.4;Parent=LotjaGi6g1v0208500.1
LjG1.1_chr6	PGSB	CDS	50615528	50615588	.	-	0	ID=LotjaGi6g1v0208500.1.CDS.5;Parent=LotjaGi6g1v0208500.1
LjG1.1_chr6	PGSB	exon	50615528	50615890	.	-	.	ID=LotjaGi6g1v0208500.1.exon.5;Parent=LotjaGi6g1v0208500.1
LjG1.1_chr6	PGSB	five_prime_UTR	50615589	50615890	.	-	.	ID=LotjaGi6g1v0208500.1.five_prime_UTR.2;Parent=LotjaGi6g1v0208500.1
###
LjG1.1_chr6	PGSB	gene	50631318	50637464	.	-	.	ID=LotjaGi6g1v0208600_LC
LjG1.1_chr6	PGSB	exon	50631634	50632806	.	-	.	ID=LotjaGi6g1v0208600_LC.3.exon.1;Parent=LotjaGi6g1v0208600_LC.3
LjG1.1_chr6	PGSB	three_prime_UTR	50631634	50632806	.	-	.	ID=LotjaGi6g1v0208600_LC.3.three_prime_UTR.1;Parent=LotjaGi6g1v0208600_LC.3
LjG1.1_chr6	PGSB	exon	50632944	50633533	.	-	.	ID=LotjaGi6g1v0208600_LC.3.exon.2;Parent=LotjaGi6g1v0208600_LC.3
LjG1.1_chr6	PGSB	three_prime_UTR	50632944	50633533	.	-	.	ID=LotjaGi6g1v0208600_LC.3.three_prime_UTR.2;Parent=LotjaGi6g1v0208600_LC.3
LjG1.1_chr6	PGSB	three_prime_UTR	50634063	50634350	.	-	.	ID=LotjaGi6g1v0208600_LC.3.three_prime_UTR.3;Parent=LotjaGi6g1v0208600_LC.3
LjG1.1_chr6	PGSB	exon	50634063	50634424	.	-	.	ID=LotjaGi6g1v0208600_LC.3.exon.3;Parent=LotjaGi6g1v0208600_LC.3
LjG1.1_chr6	PGSB	CDS	50634351	50634424	.	-	2	ID=LotjaGi6g1v0208600_LC.3.CDS.1;Parent=LotjaGi6g1v0208600_LC.3
LjG1.1_chr6	PGSB	exon	50636018	50636132	.	-	.	ID=LotjaGi6g1v0208600_LC.3.exon.4;Parent=LotjaGi6g1v0208600_LC.3
LjG1.1_chr6	PGSB	CDS	50636018	50636132	.	-	0	ID=LotjaGi6g1v0208600_LC.3.CDS.2;Parent=LotjaGi6g1v0208600_LC.3
LjG1.1_chr6	PGSB	exon	50636270	50636321	.	-	.	ID=LotjaGi6g1v0208600_LC.3.exon.5;Parent=LotjaGi6g1v0208600_LC.3
LjG1.1_chr6	PGSB	CDS	50636270	50636321	.	-	1	ID=LotjaGi6g1v0208600_LC.3.CDS.3;Parent=LotjaGi6g1v0208600_LC.3
LjG1.1_chr6	PGSB	CDS	50636676	50636767	.	-	0	ID=LotjaGi6g1v0208600_LC.3.CDS.4;Parent=LotjaGi6g1v0208600_LC.3
LjG1.1_chr6	PGSB	exon	50636676	50637400	.	-	.	ID=LotjaGi6g1v0208600_LC.3.exon.6;Parent=LotjaGi6g1v0208600_LC.3
LjG1.1_chr6	PGSB	five_prime_UTR	50636768	50637400	.	-	.	ID=LotjaGi6g1v0208600_LC.3.five_prime_UTR.4;Parent=LotjaGi6g1v0208600_LC.3
###
LjG1.1_chr6	PGSB	gene	50640605	50644401	.	+	.	ID=LotjaGi6g1v0208700
LjG1.1_chr6	PGSB	five_prime_UTR	50640605	50640827	.	+	.	ID=LotjaGi6g1v0208700.1.five_prime_UTR.1;Parent=LotjaGi6g1v0208700.1
LjG1.1_chr6	PGSB	exon	50640605	50641007	.	+	.	ID=LotjaGi6g1v0208700.1.exon.1;Parent=LotjaGi6g1v0208700.1
LjG1.1_chr6	PGSB	CDS	50640828	50641007	.	+	0	ID=LotjaGi6g1v0208700.1.CDS.1;Parent=LotjaGi6g1v0208700.1
LjG1.1_chr6	PGSB	exon	50641461	50641561	.	+	.	ID=LotjaGi6g1v0208700.1.exon.2;Parent=LotjaGi6g1v0208700.1
LjG1.1_chr6	PGSB	CDS	50641461	50641561	.	+	0	ID=LotjaGi6g1v0208700.1.CDS.2;Parent=LotjaGi6g1v0208700.1
LjG1.1_chr6	PGSB	exon	50641645	50641785	.	+	.	ID=LotjaGi6g1v0208700.1.exon.3;Parent=LotjaGi6g1v0208700.1
LjG1.1_chr6	PGSB	CDS	50641645	50641785	.	+	1	ID=LotjaGi6g1v0208700.1.CDS.3;Parent=LotjaGi6g1v0208700.1
LjG1.1_chr6	PGSB	exon	50642060	50642141	.	+	.	ID=LotjaGi6g1v0208700.1.exon.4;Parent=LotjaGi6g1v0208700.1
LjG1.1_chr6	PGSB	CDS	50642060	50642141	.	+	1	ID=LotjaGi6g1v0208700.1.CDS.4;Parent=LotjaGi6g1v0208700.1
LjG1.1_chr6	PGSB	exon	50642345	50642538	.	+	.	ID=LotjaGi6g1v0208700.1.exon.5;Parent=LotjaGi6g1v0208700.1
LjG1.1_chr6	PGSB	CDS	50642345	50642538	.	+	0	ID=LotjaGi6g1v0208700.1.CDS.5;Parent=LotjaGi6g1v0208700.1
LjG1.1_chr6	PGSB	exon	50642666	50642777	.	+	.	ID=LotjaGi6g1v0208700.1.exon.6;Parent=LotjaGi6g1v0208700.1
LjG1.1_chr6	PGSB	CDS	50642666	50642777	.	+	1	ID=LotjaGi6g1v0208700.1.CDS.6;Parent=LotjaGi6g1v0208700.1
LjG1.1_chr6	PGSB	exon	50643621	50643725	.	+	.	ID=LotjaGi6g1v0208700.1.exon.7;Parent=LotjaGi6g1v0208700.1
LjG1.1_chr6	PGSB	CDS	50643621	50643725	.	+	0	ID=LotjaGi6g1v0208700.1.CDS.7;Parent=LotjaGi6g1v0208700.1
LjG1.1_chr6	PGSB	CDS	50643897	50644025	.	+	0	ID=LotjaGi6g1v0208700.1.CDS.8;Parent=LotjaGi6g1v0208700.1
LjG1.1_chr6	PGSB	exon	50643897	50644401	.	+	.	ID=LotjaGi6g1v0208700.1.exon.8;Parent=LotjaGi6g1v0208700.1
LjG1.1_chr6	PGSB	three_prime_UTR	50644026	50644401	.	+	.	ID=LotjaGi6g1v0208700.1.three_prime_UTR.2;Parent=LotjaGi6g1v0208700.1
###
LjG1.1_chr6	PGSB	gene	50645267	50648210	.	+	.	ID=LotjaGi6g1v0208800
LjG1.1_chr6	PGSB	five_prime_UTR	50645267	50646428	.	+	.	ID=LotjaGi6g1v0208800.1.five_prime_UTR.1;Parent=LotjaGi6g1v0208800.1
LjG1.1_chr6	PGSB	exon	50645267	50646437	.	+	.	ID=LotjaGi6g1v0208800.1.exon.1;Parent=LotjaGi6g1v0208800.1
LjG1.1_chr6	PGSB	CDS	50646429	50646437	.	+	0	ID=LotjaGi6g1v0208800.1.CDS.1;Parent=LotjaGi6g1v0208800.1
LjG1.1_chr6	PGSB	exon	50646545	50646793	.	+	.	ID=LotjaGi6g1v0208800.1.exon.2;Parent=LotjaGi6g1v0208800.1
LjG1.1_chr6	PGSB	CDS	50646545	50646793	.	+	0	ID=LotjaGi6g1v0208800.1.CDS.2;Parent=LotjaGi6g1v0208800.1
LjG1.1_chr6	PGSB	exon	50646892	50647032	.	+	.	ID=LotjaGi6g1v0208800.1.exon.3;Parent=LotjaGi6g1v0208800.1
LjG1.1_chr6	PGSB	CDS	50646892	50647032	.	+	0	ID=LotjaGi6g1v0208800.1.CDS.3;Parent=LotjaGi6g1v0208800.1
LjG1.1_chr6	PGSB	CDS	50647666	50648016	.	+	0	ID=LotjaGi6g1v0208800.1.CDS.4;Parent=LotjaGi6g1v0208800.1
LjG1.1_chr6	PGSB	exon	50647666	50648210	.	+	.	ID=LotjaGi6g1v0208800.1.exon.4;Parent=LotjaGi6g1v0208800.1
LjG1.1_chr6	PGSB	three_prime_UTR	50648017	50648210	.	+	.	ID=LotjaGi6g1v0208800.1.three_prime_UTR.2;Parent=LotjaGi6g1v0208800.1
###
LjG1.1_chr6	PGSB	gene	50648680	50651578	.	-	.	ID=LotjaGi6g1v0208900
LjG1.1_chr6	PGSB	three_prime_UTR	50648680	50648856	.	-	.	ID=LotjaGi6g1v0208900.1.three_prime_UTR.1;Parent=LotjaGi6g1v0208900.1
LjG1.1_chr6	PGSB	exon	50648680	50649087	.	-	.	ID=LotjaGi6g1v0208900.1.exon.1;Parent=LotjaGi6g1v0208900.1
LjG1.1_chr6	PGSB	CDS	50648857	50649087	.	-	0	ID=LotjaGi6g1v0208900.1.CDS.1;Parent=LotjaGi6g1v0208900.1
LjG1.1_chr6	PGSB	exon	50649196	50649318	.	-	.	ID=LotjaGi6g1v0208900.1.exon.2;Parent=LotjaGi6g1v0208900.1
LjG1.1_chr6	PGSB	CDS	50649196	50649318	.	-	0	ID=LotjaGi6g1v0208900.1.CDS.2;Parent=LotjaGi6g1v0208900.1
LjG1.1_chr6	PGSB	exon	50649410	50649518	.	-	.	ID=LotjaGi6g1v0208900.1.exon.3;Parent=LotjaGi6g1v0208900.1
LjG1.1_chr6	PGSB	CDS	50649410	50649518	.	-	1	ID=LotjaGi6g1v0208900.1.CDS.3;Parent=LotjaGi6g1v0208900.1
LjG1.1_chr6	PGSB	exon	50649615	50649696	.	-	.	ID=LotjaGi6g1v0208900.1.exon.4;Parent=LotjaGi6g1v0208900.1
LjG1.1_chr6	PGSB	CDS	50649615	50649696	.	-	2	ID=LotjaGi6g1v0208900.1.CDS.4;Parent=LotjaGi6g1v0208900.1
LjG1.1_chr6	PGSB	CDS	50649838	50650078	.	-	0	ID=LotjaGi6g1v0208900.1.CDS.5;Parent=LotjaGi6g1v0208900.1
LjG1.1_chr6	PGSB	exon	50649838	50651578	.	-	.	ID=LotjaGi6g1v0208900.1.exon.5;Parent=LotjaGi6g1v0208900.1
LjG1.1_chr6	PGSB	five_prime_UTR	50650079	50651578	.	-	.	ID=LotjaGi6g1v0208900.1.five_prime_UTR.2;Parent=LotjaGi6g1v0208900.1
###
LjG1.1_chr6	PGSB	gene	50652757	50654777	.	-	.	ID=LotjaGi6g1v0209000
LjG1.1_chr6	PGSB	three_prime_UTR	50652757	50653068	.	-	.	ID=LotjaGi6g1v0209000.1.three_prime_UTR.1;Parent=LotjaGi6g1v0209000.1
LjG1.1_chr6	PGSB	exon	50652757	50653211	.	-	.	ID=LotjaGi6g1v0209000.1.exon.1;Parent=LotjaGi6g1v0209000.1
LjG1.1_chr6	PGSB	CDS	50653069	50653211	.	-	2	ID=LotjaGi6g1v0209000.1.CDS.1;Parent=LotjaGi6g1v0209000.1
LjG1.1_chr6	PGSB	exon	50653759	50653872	.	-	.	ID=LotjaGi6g1v0209000.1.exon.2;Parent=LotjaGi6g1v0209000.1
LjG1.1_chr6	PGSB	CDS	50653759	50653872	.	-	2	ID=LotjaGi6g1v0209000.1.CDS.2;Parent=LotjaGi6g1v0209000.1
LjG1.1_chr6	PGSB	CDS	50653994	50654105	.	-	0	ID=LotjaGi6g1v0209000.1.CDS.3;Parent=LotjaGi6g1v0209000.1
LjG1.1_chr6	PGSB	exon	50653994	50654131	.	-	.	ID=LotjaGi6g1v0209000.1.exon.3;Parent=LotjaGi6g1v0209000.1
LjG1.1_chr6	PGSB	five_prime_UTR	50654106	50654131	.	-	.	ID=LotjaGi6g1v0209000.1.five_prime_UTR.2;Parent=LotjaGi6g1v0209000.1
LjG1.1_chr6	PGSB	exon	50654229	50654777	.	-	.	ID=LotjaGi6g1v0209000.1.exon.4;Parent=LotjaGi6g1v0209000.1
LjG1.1_chr6	PGSB	five_prime_UTR	50654229	50654777	.	-	.	ID=LotjaGi6g1v0209000.1.five_prime_UTR.3;Parent=LotjaGi6g1v0209000.1
###
LjG1.1_chr6	PGSB	gene	50662979	50668805	.	+	.	ID=LotjaGi6g1v0209100
LjG1.1_chr6	PGSB	five_prime_UTR	50662979	50663310	.	+	.	ID=LotjaGi6g1v0209100.1.five_prime_UTR.1;Parent=LotjaGi6g1v0209100.1
LjG1.1_chr6	PGSB	exon	50662979	50663419	.	+	.	ID=LotjaGi6g1v0209100.1.exon.1;Parent=LotjaGi6g1v0209100.1
LjG1.1_chr6	PGSB	CDS	50663311	50663419	.	+	0	ID=LotjaGi6g1v0209100.1.CDS.1;Parent=LotjaGi6g1v0209100.1
LjG1.1_chr6	PGSB	exon	50663555	50663754	.	+	.	ID=LotjaGi6g1v0209100.1.exon.2;Parent=LotjaGi6g1v0209100.1
LjG1.1_chr6	PGSB	CDS	50663555	50663754	.	+	2	ID=LotjaGi6g1v0209100.1.CDS.2;Parent=LotjaGi6g1v0209100.1
LjG1.1_chr6	PGSB	exon	50663900	50664081	.	+	.	ID=LotjaGi6g1v0209100.1.exon.3;Parent=LotjaGi6g1v0209100.1
LjG1.1_chr6	PGSB	CDS	50663900	50664081	.	+	0	ID=LotjaGi6g1v0209100.1.CDS.3;Parent=LotjaGi6g1v0209100.1
LjG1.1_chr6	PGSB	exon	50664178	50664462	.	+	.	ID=LotjaGi6g1v0209100.1.exon.4;Parent=LotjaGi6g1v0209100.1
LjG1.1_chr6	PGSB	CDS	50664178	50664462	.	+	1	ID=LotjaGi6g1v0209100.1.CDS.4;Parent=LotjaGi6g1v0209100.1
LjG1.1_chr6	PGSB	exon	50664540	50664598	.	+	.	ID=LotjaGi6g1v0209100.1.exon.5;Parent=LotjaGi6g1v0209100.1
LjG1.1_chr6	PGSB	CDS	50664540	50664598	.	+	1	ID=LotjaGi6g1v0209100.1.CDS.5;Parent=LotjaGi6g1v0209100.1
LjG1.1_chr6	PGSB	exon	50664699	50664735	.	+	.	ID=LotjaGi6g1v0209100.1.exon.6;Parent=LotjaGi6g1v0209100.1
LjG1.1_chr6	PGSB	CDS	50664699	50664735	.	+	2	ID=LotjaGi6g1v0209100.1.CDS.6;Parent=LotjaGi6g1v0209100.1
LjG1.1_chr6	PGSB	exon	50664856	50664927	.	+	.	ID=LotjaGi6g1v0209100.1.exon.7;Parent=LotjaGi6g1v0209100.1
LjG1.1_chr6	PGSB	CDS	50664856	50664927	.	+	1	ID=LotjaGi6g1v0209100.1.CDS.7;Parent=LotjaGi6g1v0209100.1
LjG1.1_chr6	PGSB	exon	50666263	50666587	.	+	.	ID=LotjaGi6g1v0209100.1.exon.8;Parent=LotjaGi6g1v0209100.1
LjG1.1_chr6	PGSB	CDS	50666263	50666587	.	+	1	ID=LotjaGi6g1v0209100.1.CDS.8;Parent=LotjaGi6g1v0209100.1
LjG1.1_chr6	PGSB	CDS	50667615	50667956	.	+	0	ID=LotjaGi6g1v0209100.1.CDS.9;Parent=LotjaGi6g1v0209100.1
LjG1.1_chr6	PGSB	exon	50667615	50668805	.	+	.	ID=LotjaGi6g1v0209100.1.exon.9;Parent=LotjaGi6g1v0209100.1
LjG1.1_chr6	PGSB	three_prime_UTR	50667957	50668805	.	+	.	ID=LotjaGi6g1v0209100.1.three_prime_UTR.2;Parent=LotjaGi6g1v0209100.1
###
LjG1.1_chr6	PGSB	gene	50678576	50679519	.	+	.	ID=LotjaGi6g1v0209200
LjG1.1_chr6	PGSB	five_prime_UTR	50678576	50678737	.	+	.	ID=LotjaGi6g1v0209200.1.five_prime_UTR.1;Parent=LotjaGi6g1v0209200.1
LjG1.1_chr6	PGSB	exon	50678576	50679519	.	+	.	ID=LotjaGi6g1v0209200.1.exon.1;Parent=LotjaGi6g1v0209200.1
LjG1.1_chr6	PGSB	CDS	50678738	50679043	.	+	0	ID=LotjaGi6g1v0209200.1.CDS.1;Parent=LotjaGi6g1v0209200.1
LjG1.1_chr6	PGSB	three_prime_UTR	50679044	50679519	.	+	.	ID=LotjaGi6g1v0209200.1.three_prime_UTR.2;Parent=LotjaGi6g1v0209200.1
###
LjG1.1_chr6	PGSB	gene	50682517	50683935	.	+	.	ID=LotjaGi6g1v0209300
LjG1.1_chr6	PGSB	five_prime_UTR	50682517	50682822	.	+	.	ID=LotjaGi6g1v0209300.1.five_prime_UTR.1;Parent=LotjaGi6g1v0209300.1
LjG1.1_chr6	PGSB	exon	50682517	50683935	.	+	.	ID=LotjaGi6g1v0209300.1.exon.1;Parent=LotjaGi6g1v0209300.1
LjG1.1_chr6	PGSB	CDS	50682823	50683392	.	+	0	ID=LotjaGi6g1v0209300.1.CDS.1;Parent=LotjaGi6g1v0209300.1
LjG1.1_chr6	PGSB	three_prime_UTR	50683393	50683935	.	+	.	ID=LotjaGi6g1v0209300.1.three_prime_UTR.2;Parent=LotjaGi6g1v0209300.1
###
LjG1.1_chr6	PGSB	gene	50688323	50692428	.	+	.	ID=LotjaGi6g1v0209400
LjG1.1_chr6	PGSB	five_prime_UTR	50688323	50688644	.	+	.	ID=LotjaGi6g1v0209400.1.five_prime_UTR.1;Parent=LotjaGi6g1v0209400.1
LjG1.1_chr6	PGSB	exon	50688323	50688965	.	+	.	ID=LotjaGi6g1v0209400.1.exon.1;Parent=LotjaGi6g1v0209400.1
LjG1.1_chr6	PGSB	CDS	50688645	50688965	.	+	0	ID=LotjaGi6g1v0209400.1.CDS.1;Parent=LotjaGi6g1v0209400.1
LjG1.1_chr6	PGSB	exon	50690110	50691011	.	+	.	ID=LotjaGi6g1v0209400.1.exon.2;Parent=LotjaGi6g1v0209400.1
LjG1.1_chr6	PGSB	CDS	50690110	50691011	.	+	0	ID=LotjaGi6g1v0209400.1.CDS.2;Parent=LotjaGi6g1v0209400.1
LjG1.1_chr6	PGSB	CDS	50691330	50691810	.	+	1	ID=LotjaGi6g1v0209400.1.CDS.3;Parent=LotjaGi6g1v0209400.1
LjG1.1_chr6	PGSB	exon	50691330	50692428	.	+	.	ID=LotjaGi6g1v0209400.1.exon.3;Parent=LotjaGi6g1v0209400.1
LjG1.1_chr6	PGSB	three_prime_UTR	50691811	50692428	.	+	.	ID=LotjaGi6g1v0209400.1.three_prime_UTR.2;Parent=LotjaGi6g1v0209400.1
###
LjG1.1_chr6	PGSB	gene	50692819	50695090	.	-	.	ID=LotjaGi6g1v0209500
LjG1.1_chr6	PGSB	three_prime_UTR	50692819	50693121	.	-	.	ID=LotjaGi6g1v0209500.1.three_prime_UTR.1;Parent=LotjaGi6g1v0209500.1
LjG1.1_chr6	PGSB	exon	50692819	50695090	.	-	.	ID=LotjaGi6g1v0209500.1.exon.1;Parent=LotjaGi6g1v0209500.1
LjG1.1_chr6	PGSB	CDS	50693122	50693913	.	-	0	ID=LotjaGi6g1v0209500.1.CDS.1;Parent=LotjaGi6g1v0209500.1
LjG1.1_chr6	PGSB	five_prime_UTR	50693914	50695090	.	-	.	ID=LotjaGi6g1v0209500.1.five_prime_UTR.2;Parent=LotjaGi6g1v0209500.1
###
LjG1.1_chr6	PGSB	gene	50700484	50703179	.	-	.	ID=LotjaGi6g1v0209600_LC
LjG1.1_chr6	PGSB	exon	50700484	50700724	.	-	.	ID=LotjaGi6g1v0209600_LC.1.exon.1;Parent=LotjaGi6g1v0209600_LC.1
LjG1.1_chr6	PGSB	three_prime_UTR	50700484	50700724	.	-	.	ID=LotjaGi6g1v0209600_LC.1.three_prime_UTR.1;Parent=LotjaGi6g1v0209600_LC.1
LjG1.1_chr6	PGSB	three_prime_UTR	50700817	50702183	.	-	.	ID=LotjaGi6g1v0209600_LC.1.three_prime_UTR.2;Parent=LotjaGi6g1v0209600_LC.1
LjG1.1_chr6	PGSB	exon	50700817	50702311	.	-	.	ID=LotjaGi6g1v0209600_LC.1.exon.2;Parent=LotjaGi6g1v0209600_LC.1
LjG1.1_chr6	PGSB	CDS	50702184	50702311	.	-	2	ID=LotjaGi6g1v0209600_LC.1.CDS.1;Parent=LotjaGi6g1v0209600_LC.1
LjG1.1_chr6	PGSB	exon	50702427	50702501	.	-	.	ID=LotjaGi6g1v0209600_LC.1.exon.3;Parent=LotjaGi6g1v0209600_LC.1
LjG1.1_chr6	PGSB	CDS	50702427	50702501	.	-	2	ID=LotjaGi6g1v0209600_LC.1.CDS.2;Parent=LotjaGi6g1v0209600_LC.1
LjG1.1_chr6	PGSB	exon	50702616	50702672	.	-	.	ID=LotjaGi6g1v0209600_LC.1.exon.4;Parent=LotjaGi6g1v0209600_LC.1
LjG1.1_chr6	PGSB	CDS	50702616	50702672	.	-	2	ID=LotjaGi6g1v0209600_LC.1.CDS.3;Parent=LotjaGi6g1v0209600_LC.1
LjG1.1_chr6	PGSB	exon	50703119	50703179	.	-	.	ID=LotjaGi6g1v0209600_LC.1.exon.5;Parent=LotjaGi6g1v0209600_LC.1
LjG1.1_chr6	PGSB	CDS	50703119	50703179	.	-	0	ID=LotjaGi6g1v0209600_LC.1.CDS.4;Parent=LotjaGi6g1v0209600_LC.1
###
LjG1.1_chr6	PGSB	gene	50733222	50739360	.	+	.	ID=LotjaGi6g1v0209700
LjG1.1_chr6	PGSB	five_prime_UTR	50733222	50733438	.	+	.	ID=LotjaGi6g1v0209700.1.five_prime_UTR.1;Parent=LotjaGi6g1v0209700.1
LjG1.1_chr6	PGSB	exon	50733222	50733725	.	+	.	ID=LotjaGi6g1v0209700.1.exon.1;Parent=LotjaGi6g1v0209700.1
LjG1.1_chr6	PGSB	CDS	50733439	50733725	.	+	0	ID=LotjaGi6g1v0209700.1.CDS.1;Parent=LotjaGi6g1v0209700.1
LjG1.1_chr6	PGSB	exon	50735161	50735283	.	+	.	ID=LotjaGi6g1v0209700.1.exon.2;Parent=LotjaGi6g1v0209700.1
LjG1.1_chr6	PGSB	CDS	50735161	50735283	.	+	1	ID=LotjaGi6g1v0209700.1.CDS.2;Parent=LotjaGi6g1v0209700.1
LjG1.1_chr6	PGSB	exon	50735412	50735508	.	+	.	ID=LotjaGi6g1v0209700.1.exon.3;Parent=LotjaGi6g1v0209700.1
LjG1.1_chr6	PGSB	CDS	50735412	50735508	.	+	1	ID=LotjaGi6g1v0209700.1.CDS.3;Parent=LotjaGi6g1v0209700.1
LjG1.1_chr6	PGSB	exon	50735984	50736019	.	+	.	ID=LotjaGi6g1v0209700.1.exon.4;Parent=LotjaGi6g1v0209700.1
LjG1.1_chr6	PGSB	CDS	50735984	50736019	.	+	0	ID=LotjaGi6g1v0209700.1.CDS.4;Parent=LotjaGi6g1v0209700.1
LjG1.1_chr6	PGSB	exon	50736720	50736907	.	+	.	ID=LotjaGi6g1v0209700.1.exon.5;Parent=LotjaGi6g1v0209700.1
LjG1.1_chr6	PGSB	CDS	50736720	50736907	.	+	0	ID=LotjaGi6g1v0209700.1.CDS.5;Parent=LotjaGi6g1v0209700.1
LjG1.1_chr6	PGSB	exon	50737052	50737154	.	+	.	ID=LotjaGi6g1v0209700.1.exon.6;Parent=LotjaGi6g1v0209700.1
LjG1.1_chr6	PGSB	CDS	50737052	50737154	.	+	1	ID=LotjaGi6g1v0209700.1.CDS.6;Parent=LotjaGi6g1v0209700.1
LjG1.1_chr6	PGSB	exon	50737589	50737770	.	+	.	ID=LotjaGi6g1v0209700.1.exon.7;Parent=LotjaGi6g1v0209700.1
LjG1.1_chr6	PGSB	CDS	50737589	50737770	.	+	0	ID=LotjaGi6g1v0209700.1.CDS.7;Parent=LotjaGi6g1v0209700.1
LjG1.1_chr6	PGSB	exon	50737841	50737918	.	+	.	ID=LotjaGi6g1v0209700.1.exon.8;Parent=LotjaGi6g1v0209700.1
LjG1.1_chr6	PGSB	CDS	50737841	50737918	.	+	1	ID=LotjaGi6g1v0209700.1.CDS.8;Parent=LotjaGi6g1v0209700.1
LjG1.1_chr6	PGSB	exon	50738215	50738411	.	+	.	ID=LotjaGi6g1v0209700.1.exon.9;Parent=LotjaGi6g1v0209700.1
LjG1.1_chr6	PGSB	CDS	50738215	50738411	.	+	1	ID=LotjaGi6g1v0209700.1.CDS.9;Parent=LotjaGi6g1v0209700.1
LjG1.1_chr6	PGSB	CDS	50738516	50738898	.	+	2	ID=LotjaGi6g1v0209700.1.CDS.10;Parent=LotjaGi6g1v0209700.1
LjG1.1_chr6	PGSB	exon	50738516	50739360	.	+	.	ID=LotjaGi6g1v0209700.1.exon.10;Parent=LotjaGi6g1v0209700.1
LjG1.1_chr6	PGSB	three_prime_UTR	50738899	50739360	.	+	.	ID=LotjaGi6g1v0209700.1.three_prime_UTR.2;Parent=LotjaGi6g1v0209700.1
###
LjG1.1_chr6	PGSB	gene	50745504	50746703	.	-	.	ID=LotjaGi6g1v0209800_LC
LjG1.1_chr6	PGSB	three_prime_UTR	50745504	50745969	.	-	.	ID=LotjaGi6g1v0209800_LC.1.three_prime_UTR.1;Parent=LotjaGi6g1v0209800_LC.1
LjG1.1_chr6	PGSB	exon	50745504	50746703	.	-	.	ID=LotjaGi6g1v0209800_LC.1.exon.1;Parent=LotjaGi6g1v0209800_LC.1
LjG1.1_chr6	PGSB	CDS	50745970	50746350	.	-	0	ID=LotjaGi6g1v0209800_LC.1.CDS.1;Parent=LotjaGi6g1v0209800_LC.1
LjG1.1_chr6	PGSB	five_prime_UTR	50746351	50746703	.	-	.	ID=LotjaGi6g1v0209800_LC.1.five_prime_UTR.2;Parent=LotjaGi6g1v0209800_LC.1
###
LjG1.1_chr6	PGSB	gene	50747511	50750805	.	-	.	ID=LotjaGi6g1v0209900
LjG1.1_chr6	PGSB	three_prime_UTR	50747511	50748222	.	-	.	ID=LotjaGi6g1v0209900.1.three_prime_UTR.1;Parent=LotjaGi6g1v0209900.1
LjG1.1_chr6	PGSB	exon	50747511	50748370	.	-	.	ID=LotjaGi6g1v0209900.1.exon.1;Parent=LotjaGi6g1v0209900.1
LjG1.1_chr6	PGSB	CDS	50748223	50748370	.	-	1	ID=LotjaGi6g1v0209900.1.CDS.1;Parent=LotjaGi6g1v0209900.1
LjG1.1_chr6	PGSB	exon	50748500	50748606	.	-	.	ID=LotjaGi6g1v0209900.1.exon.2;Parent=LotjaGi6g1v0209900.1
LjG1.1_chr6	PGSB	CDS	50748500	50748606	.	-	0	ID=LotjaGi6g1v0209900.1.CDS.2;Parent=LotjaGi6g1v0209900.1
LjG1.1_chr6	PGSB	exon	50748677	50748743	.	-	.	ID=LotjaGi6g1v0209900.1.exon.3;Parent=LotjaGi6g1v0209900.1
LjG1.1_chr6	PGSB	CDS	50748677	50748743	.	-	1	ID=LotjaGi6g1v0209900.1.CDS.3;Parent=LotjaGi6g1v0209900.1
LjG1.1_chr6	PGSB	exon	50748865	50748980	.	-	.	ID=LotjaGi6g1v0209900.1.exon.4;Parent=LotjaGi6g1v0209900.1
LjG1.1_chr6	PGSB	CDS	50748865	50748980	.	-	0	ID=LotjaGi6g1v0209900.1.CDS.4;Parent=LotjaGi6g1v0209900.1
LjG1.1_chr6	PGSB	exon	50749716	50749787	.	-	.	ID=LotjaGi6g1v0209900.1.exon.5;Parent=LotjaGi6g1v0209900.1
LjG1.1_chr6	PGSB	CDS	50749716	50749787	.	-	0	ID=LotjaGi6g1v0209900.1.CDS.5;Parent=LotjaGi6g1v0209900.1
LjG1.1_chr6	PGSB	exon	50749922	50750125	.	-	.	ID=LotjaGi6g1v0209900.1.exon.6;Parent=LotjaGi6g1v0209900.1
LjG1.1_chr6	PGSB	CDS	50749922	50750125	.	-	0	ID=LotjaGi6g1v0209900.1.CDS.6;Parent=LotjaGi6g1v0209900.1
LjG1.1_chr6	PGSB	exon	50750392	50750486	.	-	.	ID=LotjaGi6g1v0209900.1.exon.7;Parent=LotjaGi6g1v0209900.1
LjG1.1_chr6	PGSB	CDS	50750392	50750486	.	-	2	ID=LotjaGi6g1v0209900.1.CDS.7;Parent=LotjaGi6g1v0209900.1
LjG1.1_chr6	PGSB	CDS	50750597	50750678	.	-	0	ID=LotjaGi6g1v0209900.1.CDS.8;Parent=LotjaGi6g1v0209900.1
LjG1.1_chr6	PGSB	exon	50750597	50750805	.	-	.	ID=LotjaGi6g1v0209900.1.exon.8;Parent=LotjaGi6g1v0209900.1
LjG1.1_chr6	PGSB	five_prime_UTR	50750679	50750805	.	-	.	ID=LotjaGi6g1v0209900.1.five_prime_UTR.2;Parent=LotjaGi6g1v0209900.1
###
LjG1.1_chr6	PGSB	gene	50753176	50758280	.	+	.	ID=LotjaGi6g1v0210000
LjG1.1_chr6	PGSB	five_prime_UTR	50753176	50753915	.	+	.	ID=LotjaGi6g1v0210000.1.five_prime_UTR.1;Parent=LotjaGi6g1v0210000.1
LjG1.1_chr6	PGSB	exon	50753176	50755974	.	+	.	ID=LotjaGi6g1v0210000.1.exon.1;Parent=LotjaGi6g1v0210000.1
LjG1.1_chr6	PGSB	CDS	50753916	50755974	.	+	0	ID=LotjaGi6g1v0210000.1.CDS.1;Parent=LotjaGi6g1v0210000.1
LjG1.1_chr6	PGSB	CDS	50756049	50756197	.	+	2	ID=LotjaGi6g1v0210000.1.CDS.2;Parent=LotjaGi6g1v0210000.1
LjG1.1_chr6	PGSB	exon	50756049	50756294	.	+	.	ID=LotjaGi6g1v0210000.1.exon.2;Parent=LotjaGi6g1v0210000.1
LjG1.1_chr6	PGSB	three_prime_UTR	50756198	50756294	.	+	.	ID=LotjaGi6g1v0210000.1.three_prime_UTR.2;Parent=LotjaGi6g1v0210000.1
LjG1.1_chr6	PGSB	exon	50757145	50758280	.	+	.	ID=LotjaGi6g1v0210000.1.exon.3;Parent=LotjaGi6g1v0210000.1
LjG1.1_chr6	PGSB	three_prime_UTR	50757145	50758280	.	+	.	ID=LotjaGi6g1v0210000.1.three_prime_UTR.3;Parent=LotjaGi6g1v0210000.1
###
LjG1.1_chr6	PGSB	gene	50761140	50764835	.	+	.	ID=LotjaGi6g1v0210100
LjG1.1_chr6	PGSB	five_prime_UTR	50761140	50761469	.	+	.	ID=LotjaGi6g1v0210100.1.five_prime_UTR.1;Parent=LotjaGi6g1v0210100.1
LjG1.1_chr6	PGSB	exon	50761140	50761685	.	+	.	ID=LotjaGi6g1v0210100.1.exon.1;Parent=LotjaGi6g1v0210100.1
LjG1.1_chr6	PGSB	CDS	50761470	50761685	.	+	0	ID=LotjaGi6g1v0210100.1.CDS.1;Parent=LotjaGi6g1v0210100.1
LjG1.1_chr6	PGSB	exon	50762178	50762214	.	+	.	ID=LotjaGi6g1v0210100.1.exon.2;Parent=LotjaGi6g1v0210100.1
LjG1.1_chr6	PGSB	CDS	50762178	50762214	.	+	0	ID=LotjaGi6g1v0210100.1.CDS.2;Parent=LotjaGi6g1v0210100.1
LjG1.1_chr6	PGSB	exon	50762330	50762513	.	+	.	ID=LotjaGi6g1v0210100.1.exon.3;Parent=LotjaGi6g1v0210100.1
LjG1.1_chr6	PGSB	CDS	50762330	50762513	.	+	2	ID=LotjaGi6g1v0210100.1.CDS.3;Parent=LotjaGi6g1v0210100.1
LjG1.1_chr6	PGSB	exon	50762743	50762888	.	+	.	ID=LotjaGi6g1v0210100.1.exon.4;Parent=LotjaGi6g1v0210100.1
LjG1.1_chr6	PGSB	CDS	50762743	50762888	.	+	1	ID=LotjaGi6g1v0210100.1.CDS.4;Parent=LotjaGi6g1v0210100.1
LjG1.1_chr6	PGSB	exon	50763096	50763326	.	+	.	ID=LotjaGi6g1v0210100.1.exon.5;Parent=LotjaGi6g1v0210100.1
LjG1.1_chr6	PGSB	CDS	50763096	50763326	.	+	2	ID=LotjaGi6g1v0210100.1.CDS.5;Parent=LotjaGi6g1v0210100.1
LjG1.1_chr6	PGSB	exon	50763409	50763598	.	+	.	ID=LotjaGi6g1v0210100.1.exon.6;Parent=LotjaGi6g1v0210100.1
LjG1.1_chr6	PGSB	CDS	50763409	50763598	.	+	2	ID=LotjaGi6g1v0210100.1.CDS.6;Parent=LotjaGi6g1v0210100.1
LjG1.1_chr6	PGSB	exon	50763684	50763809	.	+	.	ID=LotjaGi6g1v0210100.1.exon.7;Parent=LotjaGi6g1v0210100.1
LjG1.1_chr6	PGSB	CDS	50763684	50763809	.	+	1	ID=LotjaGi6g1v0210100.1.CDS.7;Parent=LotjaGi6g1v0210100.1
LjG1.1_chr6	PGSB	exon	50764032	50764131	.	+	.	ID=LotjaGi6g1v0210100.1.exon.8;Parent=LotjaGi6g1v0210100.1
LjG1.1_chr6	PGSB	CDS	50764032	50764131	.	+	1	ID=LotjaGi6g1v0210100.1.CDS.8;Parent=LotjaGi6g1v0210100.1
LjG1.1_chr6	PGSB	CDS	50764219	50764578	.	+	0	ID=LotjaGi6g1v0210100.1.CDS.9;Parent=LotjaGi6g1v0210100.1
LjG1.1_chr6	PGSB	exon	50764219	50764835	.	+	.	ID=LotjaGi6g1v0210100.1.exon.9;Parent=LotjaGi6g1v0210100.1
LjG1.1_chr6	PGSB	three_prime_UTR	50764579	50764835	.	+	.	ID=LotjaGi6g1v0210100.1.three_prime_UTR.2;Parent=LotjaGi6g1v0210100.1
###
LjG1.1_chr6	PGSB	gene	50765281	50771899	.	+	.	ID=LotjaGi6g1v0210200
LjG1.1_chr6	PGSB	exon	50765281	50765651	.	+	.	ID=LotjaGi6g1v0210200.2.exon.1;Parent=LotjaGi6g1v0210200.2
LjG1.1_chr6	PGSB	five_prime_UTR	50765281	50765651	.	+	.	ID=LotjaGi6g1v0210200.2.five_prime_UTR.1;Parent=LotjaGi6g1v0210200.2
LjG1.1_chr6	PGSB	five_prime_UTR	50765797	50765887	.	+	.	ID=LotjaGi6g1v0210200.2.five_prime_UTR.2;Parent=LotjaGi6g1v0210200.2
LjG1.1_chr6	PGSB	exon	50765797	50766008	.	+	.	ID=LotjaGi6g1v0210200.2.exon.2;Parent=LotjaGi6g1v0210200.2
LjG1.1_chr6	PGSB	CDS	50765888	50766008	.	+	0	ID=LotjaGi6g1v0210200.2.CDS.1;Parent=LotjaGi6g1v0210200.2
LjG1.1_chr6	PGSB	exon	50766405	50766466	.	+	.	ID=LotjaGi6g1v0210200.2.exon.3;Parent=LotjaGi6g1v0210200.2
LjG1.1_chr6	PGSB	CDS	50766405	50766466	.	+	2	ID=LotjaGi6g1v0210200.2.CDS.2;Parent=LotjaGi6g1v0210200.2
LjG1.1_chr6	PGSB	exon	50766551	50766625	.	+	.	ID=LotjaGi6g1v0210200.2.exon.4;Parent=LotjaGi6g1v0210200.2
LjG1.1_chr6	PGSB	CDS	50766551	50766625	.	+	0	ID=LotjaGi6g1v0210200.2.CDS.3;Parent=LotjaGi6g1v0210200.2
LjG1.1_chr6	PGSB	exon	50766727	50766843	.	+	.	ID=LotjaGi6g1v0210200.2.exon.5;Parent=LotjaGi6g1v0210200.2
LjG1.1_chr6	PGSB	CDS	50766727	50766843	.	+	0	ID=LotjaGi6g1v0210200.2.CDS.4;Parent=LotjaGi6g1v0210200.2
LjG1.1_chr6	PGSB	exon	50768596	50768666	.	+	.	ID=LotjaGi6g1v0210200.2.exon.6;Parent=LotjaGi6g1v0210200.2
LjG1.1_chr6	PGSB	CDS	50768596	50768666	.	+	0	ID=LotjaGi6g1v0210200.2.CDS.5;Parent=LotjaGi6g1v0210200.2
LjG1.1_chr6	PGSB	exon	50769336	50769633	.	+	.	ID=LotjaGi6g1v0210200.2.exon.7;Parent=LotjaGi6g1v0210200.2
LjG1.1_chr6	PGSB	CDS	50769336	50769633	.	+	1	ID=LotjaGi6g1v0210200.2.CDS.6;Parent=LotjaGi6g1v0210200.2
LjG1.1_chr6	PGSB	exon	50770522	50770811	.	+	.	ID=LotjaGi6g1v0210200.2.exon.8;Parent=LotjaGi6g1v0210200.2
LjG1.1_chr6	PGSB	CDS	50770522	50770811	.	+	0	ID=LotjaGi6g1v0210200.2.CDS.7;Parent=LotjaGi6g1v0210200.2
LjG1.1_chr6	PGSB	CDS	50771307	50771361	.	+	1	ID=LotjaGi6g1v0210200.2.CDS.8;Parent=LotjaGi6g1v0210200.2
LjG1.1_chr6	PGSB	exon	50771307	50771899	.	+	.	ID=LotjaGi6g1v0210200.2.exon.9;Parent=LotjaGi6g1v0210200.2
LjG1.1_chr6	PGSB	three_prime_UTR	50771362	50771899	.	+	.	ID=LotjaGi6g1v0210200.2.three_prime_UTR.3;Parent=LotjaGi6g1v0210200.2
###
LjG1.1_chr6	PGSB	gene	50773389	50777974	.	+	.	ID=LotjaGi6g1v0210300
LjG1.1_chr6	PGSB	five_prime_UTR	50773389	50773449	.	+	.	ID=LotjaGi6g1v0210300.1.five_prime_UTR.1;Parent=LotjaGi6g1v0210300.1
LjG1.1_chr6	PGSB	exon	50773389	50773808	.	+	.	ID=LotjaGi6g1v0210300.1.exon.1;Parent=LotjaGi6g1v0210300.1
LjG1.1_chr6	PGSB	CDS	50773450	50773808	.	+	0	ID=LotjaGi6g1v0210300.1.CDS.1;Parent=LotjaGi6g1v0210300.1
LjG1.1_chr6	PGSB	CDS	50777717	50777732	.	+	1	ID=LotjaGi6g1v0210300.1.CDS.2;Parent=LotjaGi6g1v0210300.1
LjG1.1_chr6	PGSB	exon	50777717	50777974	.	+	.	ID=LotjaGi6g1v0210300.1.exon.2;Parent=LotjaGi6g1v0210300.1
LjG1.1_chr6	PGSB	three_prime_UTR	50777733	50777974	.	+	.	ID=LotjaGi6g1v0210300.1.three_prime_UTR.2;Parent=LotjaGi6g1v0210300.1
###
LjG1.1_chr6	PGSB	gene	50787332	50798421	.	+	.	ID=LotjaGi6g1v0210400
LjG1.1_chr6	PGSB	five_prime_UTR	50788018	50788035	.	+	.	ID=LotjaGi6g1v0210400.1.five_prime_UTR.1;Parent=LotjaGi6g1v0210400.1
LjG1.1_chr6	PGSB	exon	50788018	50788218	.	+	.	ID=LotjaGi6g1v0210400.1.exon.1;Parent=LotjaGi6g1v0210400.1
LjG1.1_chr6	PGSB	CDS	50788036	50788218	.	+	0	ID=LotjaGi6g1v0210400.1.CDS.1;Parent=LotjaGi6g1v0210400.1
LjG1.1_chr6	PGSB	exon	50790981	50791043	.	+	.	ID=LotjaGi6g1v0210400.1.exon.2;Parent=LotjaGi6g1v0210400.1
LjG1.1_chr6	PGSB	CDS	50790981	50791043	.	+	0	ID=LotjaGi6g1v0210400.1.CDS.2;Parent=LotjaGi6g1v0210400.1
LjG1.1_chr6	PGSB	exon	50791191	50791262	.	+	.	ID=LotjaGi6g1v0210400.1.exon.3;Parent=LotjaGi6g1v0210400.1
LjG1.1_chr6	PGSB	CDS	50791191	50791262	.	+	0	ID=LotjaGi6g1v0210400.1.CDS.3;Parent=LotjaGi6g1v0210400.1
LjG1.1_chr6	PGSB	exon	50791376	50791483	.	+	.	ID=LotjaGi6g1v0210400.1.exon.4;Parent=LotjaGi6g1v0210400.1
LjG1.1_chr6	PGSB	CDS	50791376	50791483	.	+	0	ID=LotjaGi6g1v0210400.1.CDS.4;Parent=LotjaGi6g1v0210400.1
LjG1.1_chr6	PGSB	exon	50791740	50791820	.	+	.	ID=LotjaGi6g1v0210400.1.exon.5;Parent=LotjaGi6g1v0210400.1
LjG1.1_chr6	PGSB	CDS	50791740	50791820	.	+	0	ID=LotjaGi6g1v0210400.1.CDS.5;Parent=LotjaGi6g1v0210400.1
LjG1.1_chr6	PGSB	exon	50791900	50791953	.	+	.	ID=LotjaGi6g1v0210400.1.exon.6;Parent=LotjaGi6g1v0210400.1
LjG1.1_chr6	PGSB	CDS	50791900	50791953	.	+	0	ID=LotjaGi6g1v0210400.1.CDS.6;Parent=LotjaGi6g1v0210400.1
LjG1.1_chr6	PGSB	exon	50792038	50792163	.	+	.	ID=LotjaGi6g1v0210400.1.exon.7;Parent=LotjaGi6g1v0210400.1
LjG1.1_chr6	PGSB	CDS	50792038	50792163	.	+	0	ID=LotjaGi6g1v0210400.1.CDS.7;Parent=LotjaGi6g1v0210400.1
LjG1.1_chr6	PGSB	exon	50792929	50793018	.	+	.	ID=LotjaGi6g1v0210400.1.exon.8;Parent=LotjaGi6g1v0210400.1
LjG1.1_chr6	PGSB	CDS	50792929	50793018	.	+	0	ID=LotjaGi6g1v0210400.1.CDS.8;Parent=LotjaGi6g1v0210400.1
LjG1.1_chr6	PGSB	exon	50793151	50793270	.	+	.	ID=LotjaGi6g1v0210400.1.exon.9;Parent=LotjaGi6g1v0210400.1
LjG1.1_chr6	PGSB	CDS	50793151	50793270	.	+	0	ID=LotjaGi6g1v0210400.1.CDS.9;Parent=LotjaGi6g1v0210400.1
LjG1.1_chr6	PGSB	exon	50793356	50793481	.	+	.	ID=LotjaGi6g1v0210400.1.exon.10;Parent=LotjaGi6g1v0210400.1
LjG1.1_chr6	PGSB	CDS	50793356	50793481	.	+	0	ID=LotjaGi6g1v0210400.1.CDS.10;Parent=LotjaGi6g1v0210400.1
LjG1.1_chr6	PGSB	exon	50793793	50793909	.	+	.	ID=LotjaGi6g1v0210400.1.exon.11;Parent=LotjaGi6g1v0210400.1
LjG1.1_chr6	PGSB	CDS	50793793	50793909	.	+	0	ID=LotjaGi6g1v0210400.1.CDS.11;Parent=LotjaGi6g1v0210400.1
LjG1.1_chr6	PGSB	exon	50794207	50794263	.	+	.	ID=LotjaGi6g1v0210400.1.exon.12;Parent=LotjaGi6g1v0210400.1
LjG1.1_chr6	PGSB	CDS	50794207	50794263	.	+	0	ID=LotjaGi6g1v0210400.1.CDS.12;Parent=LotjaGi6g1v0210400.1
LjG1.1_chr6	PGSB	exon	50794379	50794453	.	+	.	ID=LotjaGi6g1v0210400.1.exon.13;Parent=LotjaGi6g1v0210400.1
LjG1.1_chr6	PGSB	CDS	50794379	50794453	.	+	0	ID=LotjaGi6g1v0210400.1.CDS.13;Parent=LotjaGi6g1v0210400.1
LjG1.1_chr6	PGSB	exon	50794730	50794811	.	+	.	ID=LotjaGi6g1v0210400.1.exon.14;Parent=LotjaGi6g1v0210400.1
LjG1.1_chr6	PGSB	CDS	50794730	50794811	.	+	0	ID=LotjaGi6g1v0210400.1.CDS.14;Parent=LotjaGi6g1v0210400.1
LjG1.1_chr6	PGSB	exon	50794962	50794972	.	+	.	ID=LotjaGi6g1v0210400.1.exon.15;Parent=LotjaGi6g1v0210400.1
LjG1.1_chr6	PGSB	CDS	50794962	50794972	.	+	2	ID=LotjaGi6g1v0210400.1.CDS.15;Parent=LotjaGi6g1v0210400.1
###
LjG1.1_chr6	PGSB	gene	50798863	50803569	.	-	.	ID=LotjaGi6g1v0210500
LjG1.1_chr6	PGSB	three_prime_UTR	50798863	50799194	.	-	.	ID=LotjaGi6g1v0210500.1.three_prime_UTR.1;Parent=LotjaGi6g1v0210500.1
LjG1.1_chr6	PGSB	exon	50798863	50799236	.	-	.	ID=LotjaGi6g1v0210500.1.exon.1;Parent=LotjaGi6g1v0210500.1
LjG1.1_chr6	PGSB	CDS	50799195	50799236	.	-	0	ID=LotjaGi6g1v0210500.1.CDS.1;Parent=LotjaGi6g1v0210500.1
LjG1.1_chr6	PGSB	exon	50799359	50799535	.	-	.	ID=LotjaGi6g1v0210500.1.exon.2;Parent=LotjaGi6g1v0210500.1
LjG1.1_chr6	PGSB	CDS	50799359	50799535	.	-	0	ID=LotjaGi6g1v0210500.1.CDS.2;Parent=LotjaGi6g1v0210500.1
LjG1.1_chr6	PGSB	exon	50799658	50799756	.	-	.	ID=LotjaGi6g1v0210500.1.exon.3;Parent=LotjaGi6g1v0210500.1
LjG1.1_chr6	PGSB	CDS	50799658	50799756	.	-	0	ID=LotjaGi6g1v0210500.1.CDS.3;Parent=LotjaGi6g1v0210500.1
LjG1.1_chr6	PGSB	exon	50799970	50800028	.	-	.	ID=LotjaGi6g1v0210500.1.exon.4;Parent=LotjaGi6g1v0210500.1
LjG1.1_chr6	PGSB	CDS	50799970	50800028	.	-	2	ID=LotjaGi6g1v0210500.1.CDS.4;Parent=LotjaGi6g1v0210500.1
LjG1.1_chr6	PGSB	exon	50800148	50800695	.	-	.	ID=LotjaGi6g1v0210500.1.exon.5;Parent=LotjaGi6g1v0210500.1
LjG1.1_chr6	PGSB	CDS	50800148	50800695	.	-	1	ID=LotjaGi6g1v0210500.1.CDS.5;Parent=LotjaGi6g1v0210500.1
LjG1.1_chr6	PGSB	CDS	50802837	50803342	.	-	0	ID=LotjaGi6g1v0210500.1.CDS.6;Parent=LotjaGi6g1v0210500.1
LjG1.1_chr6	PGSB	exon	50802837	50803569	.	-	.	ID=LotjaGi6g1v0210500.1.exon.6;Parent=LotjaGi6g1v0210500.1
LjG1.1_chr6	PGSB	five_prime_UTR	50803343	50803569	.	-	.	ID=LotjaGi6g1v0210500.1.five_prime_UTR.2;Parent=LotjaGi6g1v0210500.1
###
LjG1.1_chr6	PGSB	gene	50807177	50812131	.	-	.	ID=LotjaGi6g1v0210600
LjG1.1_chr6	PGSB	exon	50807177	50808657	.	-	.	ID=LotjaGi6g1v0210600.1.exon.1;Parent=LotjaGi6g1v0210600.1
LjG1.1_chr6	PGSB	three_prime_UTR	50807177	50808657	.	-	.	ID=LotjaGi6g1v0210600.1.three_prime_UTR.1;Parent=LotjaGi6g1v0210600.1
LjG1.1_chr6	PGSB	three_prime_UTR	50808784	50809255	.	-	.	ID=LotjaGi6g1v0210600.1.three_prime_UTR.2;Parent=LotjaGi6g1v0210600.1
LjG1.1_chr6	PGSB	exon	50808784	50812131	.	-	.	ID=LotjaGi6g1v0210600.1.exon.2;Parent=LotjaGi6g1v0210600.1
LjG1.1_chr6	PGSB	CDS	50809256	50811835	.	-	0	ID=LotjaGi6g1v0210600.1.CDS.1;Parent=LotjaGi6g1v0210600.1
LjG1.1_chr6	PGSB	five_prime_UTR	50811836	50812131	.	-	.	ID=LotjaGi6g1v0210600.1.five_prime_UTR.3;Parent=LotjaGi6g1v0210600.1
###
LjG1.1_chr6	PGSB	gene	50813315	50816208	.	+	.	ID=LotjaGi6g1v0210700
LjG1.1_chr6	PGSB	five_prime_UTR	50813315	50813621	.	+	.	ID=LotjaGi6g1v0210700.1.five_prime_UTR.1;Parent=LotjaGi6g1v0210700.1
LjG1.1_chr6	PGSB	exon	50813315	50813679	.	+	.	ID=LotjaGi6g1v0210700.1.exon.1;Parent=LotjaGi6g1v0210700.1
LjG1.1_chr6	PGSB	CDS	50813622	50813679	.	+	0	ID=LotjaGi6g1v0210700.1.CDS.1;Parent=LotjaGi6g1v0210700.1
LjG1.1_chr6	PGSB	exon	50814308	50814985	.	+	.	ID=LotjaGi6g1v0210700.1.exon.2;Parent=LotjaGi6g1v0210700.1
LjG1.1_chr6	PGSB	CDS	50814308	50814985	.	+	2	ID=LotjaGi6g1v0210700.1.CDS.2;Parent=LotjaGi6g1v0210700.1
LjG1.1_chr6	PGSB	exon	50815179	50815218	.	+	.	ID=LotjaGi6g1v0210700.1.exon.3;Parent=LotjaGi6g1v0210700.1
LjG1.1_chr6	PGSB	CDS	50815179	50815218	.	+	2	ID=LotjaGi6g1v0210700.1.CDS.3;Parent=LotjaGi6g1v0210700.1
LjG1.1_chr6	PGSB	CDS	50815315	50815573	.	+	1	ID=LotjaGi6g1v0210700.1.CDS.4;Parent=LotjaGi6g1v0210700.1
LjG1.1_chr6	PGSB	exon	50815315	50816208	.	+	.	ID=LotjaGi6g1v0210700.1.exon.4;Parent=LotjaGi6g1v0210700.1
LjG1.1_chr6	PGSB	three_prime_UTR	50815574	50816208	.	+	.	ID=LotjaGi6g1v0210700.1.three_prime_UTR.2;Parent=LotjaGi6g1v0210700.1
###
LjG1.1_chr6	PGSB	gene	50821677	50829254	.	+	.	ID=LotjaGi6g1v0210800
LjG1.1_chr6	PGSB	exon	50821677	50822098	.	+	.	ID=LotjaGi6g1v0210800.1.exon.1;Parent=LotjaGi6g1v0210800.1
LjG1.1_chr6	PGSB	five_prime_UTR	50821677	50822098	.	+	.	ID=LotjaGi6g1v0210800.1.five_prime_UTR.1;Parent=LotjaGi6g1v0210800.1
LjG1.1_chr6	PGSB	five_prime_UTR	50823455	50823469	.	+	.	ID=LotjaGi6g1v0210800.1.five_prime_UTR.2;Parent=LotjaGi6g1v0210800.1
LjG1.1_chr6	PGSB	exon	50823455	50823500	.	+	.	ID=LotjaGi6g1v0210800.1.exon.2;Parent=LotjaGi6g1v0210800.1
LjG1.1_chr6	PGSB	CDS	50823470	50823500	.	+	0	ID=LotjaGi6g1v0210800.1.CDS.1;Parent=LotjaGi6g1v0210800.1
LjG1.1_chr6	PGSB	exon	50823595	50823738	.	+	.	ID=LotjaGi6g1v0210800.1.exon.3;Parent=LotjaGi6g1v0210800.1
LjG1.1_chr6	PGSB	CDS	50823595	50823738	.	+	2	ID=LotjaGi6g1v0210800.1.CDS.2;Parent=LotjaGi6g1v0210800.1
LjG1.1_chr6	PGSB	exon	50823829	50824298	.	+	.	ID=LotjaGi6g1v0210800.1.exon.4;Parent=LotjaGi6g1v0210800.1
LjG1.1_chr6	PGSB	CDS	50823829	50824298	.	+	2	ID=LotjaGi6g1v0210800.1.CDS.3;Parent=LotjaGi6g1v0210800.1
LjG1.1_chr6	PGSB	exon	50824484	50824642	.	+	.	ID=LotjaGi6g1v0210800.1.exon.5;Parent=LotjaGi6g1v0210800.1
LjG1.1_chr6	PGSB	CDS	50824484	50824642	.	+	0	ID=LotjaGi6g1v0210800.1.CDS.4;Parent=LotjaGi6g1v0210800.1
LjG1.1_chr6	PGSB	exon	50824747	50824863	.	+	.	ID=LotjaGi6g1v0210800.1.exon.6;Parent=LotjaGi6g1v0210800.1
LjG1.1_chr6	PGSB	CDS	50824747	50824863	.	+	0	ID=LotjaGi6g1v0210800.1.CDS.5;Parent=LotjaGi6g1v0210800.1
LjG1.1_chr6	PGSB	exon	50825006	50825157	.	+	.	ID=LotjaGi6g1v0210800.1.exon.7;Parent=LotjaGi6g1v0210800.1
LjG1.1_chr6	PGSB	CDS	50825006	50825157	.	+	0	ID=LotjaGi6g1v0210800.1.CDS.6;Parent=LotjaGi6g1v0210800.1
LjG1.1_chr6	PGSB	exon	50825615	50825706	.	+	.	ID=LotjaGi6g1v0210800.1.exon.8;Parent=LotjaGi6g1v0210800.1
LjG1.1_chr6	PGSB	CDS	50825615	50825706	.	+	1	ID=LotjaGi6g1v0210800.1.CDS.7;Parent=LotjaGi6g1v0210800.1
LjG1.1_chr6	PGSB	exon	50825846	50826749	.	+	.	ID=LotjaGi6g1v0210800.1.exon.9;Parent=LotjaGi6g1v0210800.1
LjG1.1_chr6	PGSB	CDS	50825846	50826749	.	+	2	ID=LotjaGi6g1v0210800.1.CDS.8;Parent=LotjaGi6g1v0210800.1
LjG1.1_chr6	PGSB	exon	50826843	50826927	.	+	.	ID=LotjaGi6g1v0210800.1.exon.10;Parent=LotjaGi6g1v0210800.1
LjG1.1_chr6	PGSB	CDS	50826843	50826927	.	+	1	ID=LotjaGi6g1v0210800.1.CDS.9;Parent=LotjaGi6g1v0210800.1
LjG1.1_chr6	PGSB	exon	50827034	50827102	.	+	.	ID=LotjaGi6g1v0210800.1.exon.11;Parent=LotjaGi6g1v0210800.1
LjG1.1_chr6	PGSB	CDS	50827034	50827102	.	+	0	ID=LotjaGi6g1v0210800.1.CDS.10;Parent=LotjaGi6g1v0210800.1
LjG1.1_chr6	PGSB	exon	50827297	50827476	.	+	.	ID=LotjaGi6g1v0210800.1.exon.12;Parent=LotjaGi6g1v0210800.1
LjG1.1_chr6	PGSB	CDS	50827297	50827476	.	+	0	ID=LotjaGi6g1v0210800.1.CDS.11;Parent=LotjaGi6g1v0210800.1
LjG1.1_chr6	PGSB	CDS	50827890	50828024	.	+	0	ID=LotjaGi6g1v0210800.1.CDS.12;Parent=LotjaGi6g1v0210800.1
LjG1.1_chr6	PGSB	exon	50827890	50829254	.	+	.	ID=LotjaGi6g1v0210800.1.exon.13;Parent=LotjaGi6g1v0210800.1
LjG1.1_chr6	PGSB	three_prime_UTR	50828025	50829254	.	+	.	ID=LotjaGi6g1v0210800.1.three_prime_UTR.3;Parent=LotjaGi6g1v0210800.1
###
LjG1.1_chr6	PGSB	gene	50829966	50836297	.	-	.	ID=LotjaGi6g1v0210900
LjG1.1_chr6	PGSB	exon	50832024	50832267	.	-	.	ID=LotjaGi6g1v0210900.3.exon.1;Parent=LotjaGi6g1v0210900.3
LjG1.1_chr6	PGSB	CDS	50832024	50832267	.	-	1	ID=LotjaGi6g1v0210900.3.CDS.1;Parent=LotjaGi6g1v0210900.3
LjG1.1_chr6	PGSB	exon	50832358	50832654	.	-	.	ID=LotjaGi6g1v0210900.3.exon.2;Parent=LotjaGi6g1v0210900.3
LjG1.1_chr6	PGSB	CDS	50832358	50832654	.	-	1	ID=LotjaGi6g1v0210900.3.CDS.2;Parent=LotjaGi6g1v0210900.3
LjG1.1_chr6	PGSB	exon	50832803	50833607	.	-	.	ID=LotjaGi6g1v0210900.3.exon.3;Parent=LotjaGi6g1v0210900.3
LjG1.1_chr6	PGSB	CDS	50832803	50833607	.	-	2	ID=LotjaGi6g1v0210900.3.CDS.3;Parent=LotjaGi6g1v0210900.3
LjG1.1_chr6	PGSB	exon	50834011	50836033	.	-	.	ID=LotjaGi6g1v0210900.3.exon.4;Parent=LotjaGi6g1v0210900.3
LjG1.1_chr6	PGSB	CDS	50834011	50836033	.	-	0	ID=LotjaGi6g1v0210900.3.CDS.4;Parent=LotjaGi6g1v0210900.3
###
LjG1.1_chr6	PGSB	gene	50837891	50851318	.	+	.	ID=LotjaGi6g1v0211000
LjG1.1_chr6	PGSB	exon	50837891	50838221	.	+	.	ID=LotjaGi6g1v0211000.1.exon.1;Parent=LotjaGi6g1v0211000.1
LjG1.1_chr6	PGSB	five_prime_UTR	50837891	50838221	.	+	.	ID=LotjaGi6g1v0211000.1.five_prime_UTR.1;Parent=LotjaGi6g1v0211000.1
LjG1.1_chr6	PGSB	five_prime_UTR	50839370	50839459	.	+	.	ID=LotjaGi6g1v0211000.1.five_prime_UTR.2;Parent=LotjaGi6g1v0211000.1
LjG1.1_chr6	PGSB	exon	50839370	50839631	.	+	.	ID=LotjaGi6g1v0211000.1.exon.2;Parent=LotjaGi6g1v0211000.1
LjG1.1_chr6	PGSB	CDS	50839460	50839631	.	+	0	ID=LotjaGi6g1v0211000.1.CDS.1;Parent=LotjaGi6g1v0211000.1
LjG1.1_chr6	PGSB	exon	50841419	50841510	.	+	.	ID=LotjaGi6g1v0211000.1.exon.3;Parent=LotjaGi6g1v0211000.1
LjG1.1_chr6	PGSB	CDS	50841419	50841510	.	+	2	ID=LotjaGi6g1v0211000.1.CDS.2;Parent=LotjaGi6g1v0211000.1
LjG1.1_chr6	PGSB	exon	50841876	50841975	.	+	.	ID=LotjaGi6g1v0211000.1.exon.4;Parent=LotjaGi6g1v0211000.1
LjG1.1_chr6	PGSB	CDS	50841876	50841975	.	+	0	ID=LotjaGi6g1v0211000.1.CDS.3;Parent=LotjaGi6g1v0211000.1
LjG1.1_chr6	PGSB	exon	50842958	50843482	.	+	.	ID=LotjaGi6g1v0211000.1.exon.5;Parent=LotjaGi6g1v0211000.1
LjG1.1_chr6	PGSB	CDS	50842958	50843482	.	+	2	ID=LotjaGi6g1v0211000.1.CDS.4;Parent=LotjaGi6g1v0211000.1
LjG1.1_chr6	PGSB	exon	50844572	50844909	.	+	.	ID=LotjaGi6g1v0211000.1.exon.6;Parent=LotjaGi6g1v0211000.1
LjG1.1_chr6	PGSB	CDS	50844572	50844909	.	+	2	ID=LotjaGi6g1v0211000.1.CDS.5;Parent=LotjaGi6g1v0211000.1
LjG1.1_chr6	PGSB	CDS	50845747	50845905	.	+	0	ID=LotjaGi6g1v0211000.1.CDS.6;Parent=LotjaGi6g1v0211000.1
LjG1.1_chr6	PGSB	exon	50845747	50847350	.	+	.	ID=LotjaGi6g1v0211000.1.exon.7;Parent=LotjaGi6g1v0211000.1
LjG1.1_chr6	PGSB	three_prime_UTR	50845906	50847350	.	+	.	ID=LotjaGi6g1v0211000.1.three_prime_UTR.3;Parent=LotjaGi6g1v0211000.1
LjG1.1_chr6	PGSB	exon	50847530	50848538	.	+	.	ID=LotjaGi6g1v0211000.1.exon.8;Parent=LotjaGi6g1v0211000.1
LjG1.1_chr6	PGSB	three_prime_UTR	50847530	50848538	.	+	.	ID=LotjaGi6g1v0211000.1.three_prime_UTR.4;Parent=LotjaGi6g1v0211000.1
###
LjG1.1_chr6	PGSB	gene	50849963	50854341	.	-	.	ID=LotjaGi6g1v0211100
LjG1.1_chr6	PGSB	three_prime_UTR	50849963	50850415	.	-	.	ID=LotjaGi6g1v0211100.1.three_prime_UTR.1;Parent=LotjaGi6g1v0211100.1
LjG1.1_chr6	PGSB	exon	50849963	50850634	.	-	.	ID=LotjaGi6g1v0211100.1.exon.1;Parent=LotjaGi6g1v0211100.1
LjG1.1_chr6	PGSB	CDS	50850416	50850634	.	-	0	ID=LotjaGi6g1v0211100.1.CDS.1;Parent=LotjaGi6g1v0211100.1
LjG1.1_chr6	PGSB	exon	50851092	50851317	.	-	.	ID=LotjaGi6g1v0211100.1.exon.2;Parent=LotjaGi6g1v0211100.1
LjG1.1_chr6	PGSB	CDS	50851092	50851317	.	-	1	ID=LotjaGi6g1v0211100.1.CDS.2;Parent=LotjaGi6g1v0211100.1
LjG1.1_chr6	PGSB	exon	50851424	50851713	.	-	.	ID=LotjaGi6g1v0211100.1.exon.3;Parent=LotjaGi6g1v0211100.1
LjG1.1_chr6	PGSB	CDS	50851424	50851713	.	-	0	ID=LotjaGi6g1v0211100.1.CDS.3;Parent=LotjaGi6g1v0211100.1
LjG1.1_chr6	PGSB	CDS	50853770	50854282	.	-	0	ID=LotjaGi6g1v0211100.1.CDS.4;Parent=LotjaGi6g1v0211100.1
LjG1.1_chr6	PGSB	exon	50853770	50854341	.	-	.	ID=LotjaGi6g1v0211100.1.exon.4;Parent=LotjaGi6g1v0211100.1
LjG1.1_chr6	PGSB	five_prime_UTR	50854283	50854341	.	-	.	ID=LotjaGi6g1v0211100.1.five_prime_UTR.2;Parent=LotjaGi6g1v0211100.1
###
LjG1.1_chr6	PGSB	gene	50859535	50861583	.	+	.	ID=LotjaGi6g1v0211200
LjG1.1_chr6	PGSB	five_prime_UTR	50859535	50859655	.	+	.	ID=LotjaGi6g1v0211200.1.five_prime_UTR.1;Parent=LotjaGi6g1v0211200.1
LjG1.1_chr6	PGSB	exon	50859535	50859745	.	+	.	ID=LotjaGi6g1v0211200.1.exon.1;Parent=LotjaGi6g1v0211200.1
LjG1.1_chr6	PGSB	CDS	50859656	50859745	.	+	0	ID=LotjaGi6g1v0211200.1.CDS.1;Parent=LotjaGi6g1v0211200.1
LjG1.1_chr6	PGSB	exon	50860776	50860957	.	+	.	ID=LotjaGi6g1v0211200.1.exon.2;Parent=LotjaGi6g1v0211200.1
LjG1.1_chr6	PGSB	CDS	50860776	50860957	.	+	0	ID=LotjaGi6g1v0211200.1.CDS.2;Parent=LotjaGi6g1v0211200.1
LjG1.1_chr6	PGSB	CDS	50861059	50861188	.	+	1	ID=LotjaGi6g1v0211200.1.CDS.3;Parent=LotjaGi6g1v0211200.1
LjG1.1_chr6	PGSB	exon	50861059	50861583	.	+	.	ID=LotjaGi6g1v0211200.1.exon.3;Parent=LotjaGi6g1v0211200.1
LjG1.1_chr6	PGSB	three_prime_UTR	50861189	50861583	.	+	.	ID=LotjaGi6g1v0211200.1.three_prime_UTR.2;Parent=LotjaGi6g1v0211200.1
###
LjG1.1_chr6	PGSB	gene	50862566	50864037	.	+	.	ID=LotjaGi6g1v0211300
LjG1.1_chr6	PGSB	five_prime_UTR	50862566	50862807	.	+	.	ID=LotjaGi6g1v0211300.1.five_prime_UTR.1;Parent=LotjaGi6g1v0211300.1
LjG1.1_chr6	PGSB	exon	50862566	50862934	.	+	.	ID=LotjaGi6g1v0211300.1.exon.1;Parent=LotjaGi6g1v0211300.1
LjG1.1_chr6	PGSB	CDS	50862808	50862934	.	+	0	ID=LotjaGi6g1v0211300.1.CDS.1;Parent=LotjaGi6g1v0211300.1
LjG1.1_chr6	PGSB	exon	50863172	50863391	.	+	.	ID=LotjaGi6g1v0211300.1.exon.2;Parent=LotjaGi6g1v0211300.1
LjG1.1_chr6	PGSB	CDS	50863172	50863391	.	+	2	ID=LotjaGi6g1v0211300.1.CDS.2;Parent=LotjaGi6g1v0211300.1
LjG1.1_chr6	PGSB	exon	50863498	50863543	.	+	.	ID=LotjaGi6g1v0211300.1.exon.3;Parent=LotjaGi6g1v0211300.1
LjG1.1_chr6	PGSB	CDS	50863498	50863543	.	+	1	ID=LotjaGi6g1v0211300.1.CDS.3;Parent=LotjaGi6g1v0211300.1
LjG1.1_chr6	PGSB	CDS	50863668	50863760	.	+	0	ID=LotjaGi6g1v0211300.1.CDS.4;Parent=LotjaGi6g1v0211300.1
LjG1.1_chr6	PGSB	exon	50863668	50864037	.	+	.	ID=LotjaGi6g1v0211300.1.exon.4;Parent=LotjaGi6g1v0211300.1
LjG1.1_chr6	PGSB	three_prime_UTR	50863761	50864037	.	+	.	ID=LotjaGi6g1v0211300.1.three_prime_UTR.2;Parent=LotjaGi6g1v0211300.1
###
LjG1.1_chr6	PGSB	gene	50864276	50868463	.	-	.	ID=LotjaGi6g1v0211400
LjG1.1_chr6	PGSB	exon	50864276	50865379	.	-	.	ID=LotjaGi6g1v0211400.1.exon.1;Parent=LotjaGi6g1v0211400.1
LjG1.1_chr6	PGSB	three_prime_UTR	50864276	50865379	.	-	.	ID=LotjaGi6g1v0211400.1.three_prime_UTR.1;Parent=LotjaGi6g1v0211400.1
LjG1.1_chr6	PGSB	three_prime_UTR	50866743	50866748	.	-	.	ID=LotjaGi6g1v0211400.1.three_prime_UTR.2;Parent=LotjaGi6g1v0211400.1
LjG1.1_chr6	PGSB	exon	50866743	50866841	.	-	.	ID=LotjaGi6g1v0211400.1.exon.2;Parent=LotjaGi6g1v0211400.1
LjG1.1_chr6	PGSB	CDS	50866749	50866841	.	-	0	ID=LotjaGi6g1v0211400.1.CDS.1;Parent=LotjaGi6g1v0211400.1
LjG1.1_chr6	PGSB	exon	50866954	50867804	.	-	.	ID=LotjaGi6g1v0211400.1.exon.3;Parent=LotjaGi6g1v0211400.1
LjG1.1_chr6	PGSB	CDS	50866954	50867804	.	-	2	ID=LotjaGi6g1v0211400.1.CDS.2;Parent=LotjaGi6g1v0211400.1
LjG1.1_chr6	PGSB	CDS	50868060	50868147	.	-	0	ID=LotjaGi6g1v0211400.1.CDS.3;Parent=LotjaGi6g1v0211400.1
LjG1.1_chr6	PGSB	exon	50868060	50868463	.	-	.	ID=LotjaGi6g1v0211400.1.exon.4;Parent=LotjaGi6g1v0211400.1
LjG1.1_chr6	PGSB	five_prime_UTR	50868148	50868463	.	-	.	ID=LotjaGi6g1v0211400.1.five_prime_UTR.3;Parent=LotjaGi6g1v0211400.1
###
LjG1.1_chr6	PGSB	gene	50872315	50874851	.	+	.	ID=LotjaGi6g1v0211500
LjG1.1_chr6	PGSB	five_prime_UTR	50872315	50872345	.	+	.	ID=LotjaGi6g1v0211500.1.five_prime_UTR.1;Parent=LotjaGi6g1v0211500.1
LjG1.1_chr6	PGSB	exon	50872315	50874851	.	+	.	ID=LotjaGi6g1v0211500.1.exon.1;Parent=LotjaGi6g1v0211500.1
LjG1.1_chr6	PGSB	CDS	50872346	50874505	.	+	0	ID=LotjaGi6g1v0211500.1.CDS.1;Parent=LotjaGi6g1v0211500.1
LjG1.1_chr6	PGSB	three_prime_UTR	50874506	50874851	.	+	.	ID=LotjaGi6g1v0211500.1.three_prime_UTR.2;Parent=LotjaGi6g1v0211500.1
###
LjG1.1_chr6	PGSB	gene	50875773	50879416	.	-	.	ID=LotjaGi6g1v0211600
LjG1.1_chr6	PGSB	three_prime_UTR	50875773	50876190	.	-	.	ID=LotjaGi6g1v0211600.1.three_prime_UTR.1;Parent=LotjaGi6g1v0211600.1
LjG1.1_chr6	PGSB	exon	50875773	50876252	.	-	.	ID=LotjaGi6g1v0211600.1.exon.1;Parent=LotjaGi6g1v0211600.1
LjG1.1_chr6	PGSB	CDS	50876191	50876252	.	-	2	ID=LotjaGi6g1v0211600.1.CDS.1;Parent=LotjaGi6g1v0211600.1
LjG1.1_chr6	PGSB	exon	50877418	50877715	.	-	.	ID=LotjaGi6g1v0211600.1.exon.2;Parent=LotjaGi6g1v0211600.1
LjG1.1_chr6	PGSB	CDS	50877418	50877715	.	-	0	ID=LotjaGi6g1v0211600.1.CDS.2;Parent=LotjaGi6g1v0211600.1
LjG1.1_chr6	PGSB	CDS	50878670	50879356	.	-	0	ID=LotjaGi6g1v0211600.1.CDS.3;Parent=LotjaGi6g1v0211600.1
LjG1.1_chr6	PGSB	exon	50878670	50879416	.	-	.	ID=LotjaGi6g1v0211600.1.exon.3;Parent=LotjaGi6g1v0211600.1
LjG1.1_chr6	PGSB	five_prime_UTR	50879357	50879416	.	-	.	ID=LotjaGi6g1v0211600.1.five_prime_UTR.2;Parent=LotjaGi6g1v0211600.1
###
LjG1.1_chr6	PGSB	gene	50880794	50890387	.	-	.	ID=LotjaGi6g1v0211700
LjG1.1_chr6	PGSB	three_prime_UTR	50880794	50884231	.	-	.	ID=LotjaGi6g1v0211700.1.three_prime_UTR.1;Parent=LotjaGi6g1v0211700.1
LjG1.1_chr6	PGSB	exon	50880794	50884360	.	-	.	ID=LotjaGi6g1v0211700.1.exon.1;Parent=LotjaGi6g1v0211700.1
LjG1.1_chr6	PGSB	CDS	50884232	50884360	.	-	0	ID=LotjaGi6g1v0211700.1.CDS.1;Parent=LotjaGi6g1v0211700.1
LjG1.1_chr6	PGSB	exon	50884617	50885006	.	-	.	ID=LotjaGi6g1v0211700.1.exon.2;Parent=LotjaGi6g1v0211700.1
LjG1.1_chr6	PGSB	CDS	50884617	50885006	.	-	0	ID=LotjaGi6g1v0211700.1.CDS.2;Parent=LotjaGi6g1v0211700.1
LjG1.1_chr6	PGSB	exon	50888659	50888758	.	-	.	ID=LotjaGi6g1v0211700.1.exon.3;Parent=LotjaGi6g1v0211700.1
LjG1.1_chr6	PGSB	CDS	50888659	50888758	.	-	1	ID=LotjaGi6g1v0211700.1.CDS.3;Parent=LotjaGi6g1v0211700.1
LjG1.1_chr6	PGSB	CDS	50888863	50888972	.	-	0	ID=LotjaGi6g1v0211700.1.CDS.4;Parent=LotjaGi6g1v0211700.1
LjG1.1_chr6	PGSB	exon	50888863	50889123	.	-	.	ID=LotjaGi6g1v0211700.1.exon.4;Parent=LotjaGi6g1v0211700.1
LjG1.1_chr6	PGSB	five_prime_UTR	50888973	50889123	.	-	.	ID=LotjaGi6g1v0211700.1.five_prime_UTR.2;Parent=LotjaGi6g1v0211700.1
LjG1.1_chr6	PGSB	exon	50889295	50889436	.	-	.	ID=LotjaGi6g1v0211700.1.exon.5;Parent=LotjaGi6g1v0211700.1
LjG1.1_chr6	PGSB	five_prime_UTR	50889295	50889436	.	-	.	ID=LotjaGi6g1v0211700.1.five_prime_UTR.3;Parent=LotjaGi6g1v0211700.1
LjG1.1_chr6	PGSB	exon	50889684	50889788	.	-	.	ID=LotjaGi6g1v0211700.1.exon.6;Parent=LotjaGi6g1v0211700.1
LjG1.1_chr6	PGSB	five_prime_UTR	50889684	50889788	.	-	.	ID=LotjaGi6g1v0211700.1.five_prime_UTR.4;Parent=LotjaGi6g1v0211700.1
LjG1.1_chr6	PGSB	exon	50890281	50890387	.	-	.	ID=LotjaGi6g1v0211700.1.exon.7;Parent=LotjaGi6g1v0211700.1
LjG1.1_chr6	PGSB	five_prime_UTR	50890281	50890387	.	-	.	ID=LotjaGi6g1v0211700.1.five_prime_UTR.5;Parent=LotjaGi6g1v0211700.1
###
LjG1.1_chr6	PGSB	gene	50911039	50914258	.	-	.	ID=LotjaGi6g1v0211800
LjG1.1_chr6	PGSB	three_prime_UTR	50911039	50911137	.	-	.	ID=LotjaGi6g1v0211800.1.three_prime_UTR.1;Parent=LotjaGi6g1v0211800.1
LjG1.1_chr6	PGSB	exon	50911039	50912364	.	-	.	ID=LotjaGi6g1v0211800.1.exon.1;Parent=LotjaGi6g1v0211800.1
LjG1.1_chr6	PGSB	CDS	50911138	50912364	.	-	0	ID=LotjaGi6g1v0211800.1.CDS.1;Parent=LotjaGi6g1v0211800.1
LjG1.1_chr6	PGSB	CDS	50912566	50913333	.	-	0	ID=LotjaGi6g1v0211800.1.CDS.2;Parent=LotjaGi6g1v0211800.1
LjG1.1_chr6	PGSB	exon	50912566	50913572	.	-	.	ID=LotjaGi6g1v0211800.1.exon.2;Parent=LotjaGi6g1v0211800.1
LjG1.1_chr6	PGSB	five_prime_UTR	50913334	50913572	.	-	.	ID=LotjaGi6g1v0211800.1.five_prime_UTR.2;Parent=LotjaGi6g1v0211800.1
LjG1.1_chr6	PGSB	exon	50913898	50914258	.	-	.	ID=LotjaGi6g1v0211800.1.exon.3;Parent=LotjaGi6g1v0211800.1
LjG1.1_chr6	PGSB	five_prime_UTR	50913898	50914258	.	-	.	ID=LotjaGi6g1v0211800.1.five_prime_UTR.3;Parent=LotjaGi6g1v0211800.1
###
LjG1.1_chr6	PGSB	gene	50922687	50928473	.	-	.	ID=LotjaGi6g1v0211900
LjG1.1_chr6	PGSB	exon	50922687	50923397	.	-	.	ID=LotjaGi6g1v0211900.1.exon.1;Parent=LotjaGi6g1v0211900.1
LjG1.1_chr6	PGSB	three_prime_UTR	50922687	50923397	.	-	.	ID=LotjaGi6g1v0211900.1.three_prime_UTR.1;Parent=LotjaGi6g1v0211900.1
LjG1.1_chr6	PGSB	exon	50923486	50923668	.	-	.	ID=LotjaGi6g1v0211900.1.exon.2;Parent=LotjaGi6g1v0211900.1
LjG1.1_chr6	PGSB	CDS	50923486	50923668	.	-	0	ID=LotjaGi6g1v0211900.1.CDS.1;Parent=LotjaGi6g1v0211900.1
LjG1.1_chr6	PGSB	exon	50924075	50924198	.	-	.	ID=LotjaGi6g1v0211900.1.exon.3;Parent=LotjaGi6g1v0211900.1
LjG1.1_chr6	PGSB	CDS	50924075	50924198	.	-	1	ID=LotjaGi6g1v0211900.1.CDS.2;Parent=LotjaGi6g1v0211900.1
LjG1.1_chr6	PGSB	exon	50924683	50924885	.	-	.	ID=LotjaGi6g1v0211900.1.exon.4;Parent=LotjaGi6g1v0211900.1
LjG1.1_chr6	PGSB	CDS	50924683	50924885	.	-	0	ID=LotjaGi6g1v0211900.1.CDS.3;Parent=LotjaGi6g1v0211900.1
LjG1.1_chr6	PGSB	exon	50925012	50925116	.	-	.	ID=LotjaGi6g1v0211900.1.exon.5;Parent=LotjaGi6g1v0211900.1
LjG1.1_chr6	PGSB	CDS	50925012	50925116	.	-	0	ID=LotjaGi6g1v0211900.1.CDS.4;Parent=LotjaGi6g1v0211900.1
LjG1.1_chr6	PGSB	exon	50925413	50925531	.	-	.	ID=LotjaGi6g1v0211900.1.exon.6;Parent=LotjaGi6g1v0211900.1
LjG1.1_chr6	PGSB	CDS	50925413	50925531	.	-	2	ID=LotjaGi6g1v0211900.1.CDS.5;Parent=LotjaGi6g1v0211900.1
LjG1.1_chr6	PGSB	exon	50925831	50925941	.	-	.	ID=LotjaGi6g1v0211900.1.exon.7;Parent=LotjaGi6g1v0211900.1
LjG1.1_chr6	PGSB	CDS	50925831	50925941	.	-	2	ID=LotjaGi6g1v0211900.1.CDS.6;Parent=LotjaGi6g1v0211900.1
LjG1.1_chr6	PGSB	exon	50926413	50926665	.	-	.	ID=LotjaGi6g1v0211900.1.exon.8;Parent=LotjaGi6g1v0211900.1
LjG1.1_chr6	PGSB	CDS	50926413	50926665	.	-	0	ID=LotjaGi6g1v0211900.1.CDS.7;Parent=LotjaGi6g1v0211900.1
LjG1.1_chr6	PGSB	exon	50927480	50927611	.	-	.	ID=LotjaGi6g1v0211900.1.exon.9;Parent=LotjaGi6g1v0211900.1
LjG1.1_chr6	PGSB	CDS	50927480	50927611	.	-	0	ID=LotjaGi6g1v0211900.1.CDS.8;Parent=LotjaGi6g1v0211900.1
LjG1.1_chr6	PGSB	CDS	50927955	50928116	.	-	0	ID=LotjaGi6g1v0211900.1.CDS.9;Parent=LotjaGi6g1v0211900.1
LjG1.1_chr6	PGSB	exon	50927955	50928473	.	-	.	ID=LotjaGi6g1v0211900.1.exon.10;Parent=LotjaGi6g1v0211900.1
LjG1.1_chr6	PGSB	five_prime_UTR	50928117	50928473	.	-	.	ID=LotjaGi6g1v0211900.1.five_prime_UTR.2;Parent=LotjaGi6g1v0211900.1
###
LjG1.1_chr6	PGSB	gene	50932423	50932865	.	-	.	ID=LotjaGi6g1v0212000
LjG1.1_chr6	PGSB	three_prime_UTR	50932423	50932424	.	-	.	ID=LotjaGi6g1v0212000.1.three_prime_UTR.1;Parent=LotjaGi6g1v0212000.1
LjG1.1_chr6	PGSB	exon	50932423	50932865	.	-	.	ID=LotjaGi6g1v0212000.1.exon.1;Parent=LotjaGi6g1v0212000.1
LjG1.1_chr6	PGSB	CDS	50932425	50932823	.	-	0	ID=LotjaGi6g1v0212000.1.CDS.1;Parent=LotjaGi6g1v0212000.1
LjG1.1_chr6	PGSB	five_prime_UTR	50932824	50932865	.	-	.	ID=LotjaGi6g1v0212000.1.five_prime_UTR.2;Parent=LotjaGi6g1v0212000.1
###
LjG1.1_chr6	PGSB	gene	50948014	50954202	.	+	.	ID=LotjaGi6g1v0212100
LjG1.1_chr6	PGSB	five_prime_UTR	50948014	50948353	.	+	.	ID=LotjaGi6g1v0212100.1.five_prime_UTR.1;Parent=LotjaGi6g1v0212100.1
LjG1.1_chr6	PGSB	exon	50948014	50948486	.	+	.	ID=LotjaGi6g1v0212100.1.exon.1;Parent=LotjaGi6g1v0212100.1
LjG1.1_chr6	PGSB	CDS	50948354	50948486	.	+	0	ID=LotjaGi6g1v0212100.1.CDS.1;Parent=LotjaGi6g1v0212100.1
LjG1.1_chr6	PGSB	exon	50948609	50948679	.	+	.	ID=LotjaGi6g1v0212100.1.exon.2;Parent=LotjaGi6g1v0212100.1
LjG1.1_chr6	PGSB	CDS	50948609	50948679	.	+	2	ID=LotjaGi6g1v0212100.1.CDS.2;Parent=LotjaGi6g1v0212100.1
LjG1.1_chr6	PGSB	exon	50951066	50951401	.	+	.	ID=LotjaGi6g1v0212100.1.exon.3;Parent=LotjaGi6g1v0212100.1
LjG1.1_chr6	PGSB	CDS	50951066	50951401	.	+	0	ID=LotjaGi6g1v0212100.1.CDS.3;Parent=LotjaGi6g1v0212100.1
LjG1.1_chr6	PGSB	exon	50951947	50952054	.	+	.	ID=LotjaGi6g1v0212100.1.exon.4;Parent=LotjaGi6g1v0212100.1
LjG1.1_chr6	PGSB	CDS	50951947	50952054	.	+	0	ID=LotjaGi6g1v0212100.1.CDS.4;Parent=LotjaGi6g1v0212100.1
LjG1.1_chr6	PGSB	exon	50952169	50952759	.	+	.	ID=LotjaGi6g1v0212100.1.exon.5;Parent=LotjaGi6g1v0212100.1
LjG1.1_chr6	PGSB	CDS	50952169	50952759	.	+	0	ID=LotjaGi6g1v0212100.1.CDS.5;Parent=LotjaGi6g1v0212100.1
LjG1.1_chr6	PGSB	CDS	50953333	50953827	.	+	0	ID=LotjaGi6g1v0212100.1.CDS.6;Parent=LotjaGi6g1v0212100.1
LjG1.1_chr6	PGSB	exon	50953333	50954202	.	+	.	ID=LotjaGi6g1v0212100.1.exon.6;Parent=LotjaGi6g1v0212100.1
LjG1.1_chr6	PGSB	three_prime_UTR	50953828	50954202	.	+	.	ID=LotjaGi6g1v0212100.1.three_prime_UTR.2;Parent=LotjaGi6g1v0212100.1
###
LjG1.1_chr6	PGSB	gene	50955420	50956373	.	-	.	ID=LotjaGi6g1v0212200_LC
LjG1.1_chr6	PGSB	three_prime_UTR	50955420	50955874	.	-	.	ID=LotjaGi6g1v0212200_LC.1.three_prime_UTR.1;Parent=LotjaGi6g1v0212200_LC.1
LjG1.1_chr6	PGSB	exon	50955420	50956373	.	-	.	ID=LotjaGi6g1v0212200_LC.1.exon.1;Parent=LotjaGi6g1v0212200_LC.1
LjG1.1_chr6	PGSB	CDS	50955875	50956267	.	-	0	ID=LotjaGi6g1v0212200_LC.1.CDS.1;Parent=LotjaGi6g1v0212200_LC.1
LjG1.1_chr6	PGSB	five_prime_UTR	50956268	50956373	.	-	.	ID=LotjaGi6g1v0212200_LC.1.five_prime_UTR.2;Parent=LotjaGi6g1v0212200_LC.1
###
LjG1.1_chr6	PGSB	gene	50965567	50972770	.	-	.	ID=LotjaGi6g1v0212300_LC
LjG1.1_chr6	PGSB	exon	50965567	50967592	.	-	.	ID=LotjaGi6g1v0212300_LC.2.exon.1;Parent=LotjaGi6g1v0212300_LC.2
LjG1.1_chr6	PGSB	three_prime_UTR	50965567	50967592	.	-	.	ID=LotjaGi6g1v0212300_LC.2.three_prime_UTR.1;Parent=LotjaGi6g1v0212300_LC.2
LjG1.1_chr6	PGSB	exon	50967700	50967785	.	-	.	ID=LotjaGi6g1v0212300_LC.2.exon.2;Parent=LotjaGi6g1v0212300_LC.2
LjG1.1_chr6	PGSB	three_prime_UTR	50967700	50967785	.	-	.	ID=LotjaGi6g1v0212300_LC.2.three_prime_UTR.2;Parent=LotjaGi6g1v0212300_LC.2
LjG1.1_chr6	PGSB	exon	50969084	50969138	.	-	.	ID=LotjaGi6g1v0212300_LC.2.exon.3;Parent=LotjaGi6g1v0212300_LC.2
LjG1.1_chr6	PGSB	three_prime_UTR	50969084	50969138	.	-	.	ID=LotjaGi6g1v0212300_LC.2.three_prime_UTR.3;Parent=LotjaGi6g1v0212300_LC.2
LjG1.1_chr6	PGSB	exon	50969620	50969928	.	-	.	ID=LotjaGi6g1v0212300_LC.2.exon.4;Parent=LotjaGi6g1v0212300_LC.2
LjG1.1_chr6	PGSB	three_prime_UTR	50969620	50969928	.	-	.	ID=LotjaGi6g1v0212300_LC.2.three_prime_UTR.4;Parent=LotjaGi6g1v0212300_LC.2
LjG1.1_chr6	PGSB	three_prime_UTR	50970372	50970566	.	-	.	ID=LotjaGi6g1v0212300_LC.2.three_prime_UTR.5;Parent=LotjaGi6g1v0212300_LC.2
LjG1.1_chr6	PGSB	exon	50970372	50970573	.	-	.	ID=LotjaGi6g1v0212300_LC.2.exon.5;Parent=LotjaGi6g1v0212300_LC.2
LjG1.1_chr6	PGSB	CDS	50970567	50970573	.	-	1	ID=LotjaGi6g1v0212300_LC.2.CDS.1;Parent=LotjaGi6g1v0212300_LC.2
LjG1.1_chr6	PGSB	exon	50970730	50970797	.	-	.	ID=LotjaGi6g1v0212300_LC.2.exon.6;Parent=LotjaGi6g1v0212300_LC.2
LjG1.1_chr6	PGSB	CDS	50970730	50970797	.	-	0	ID=LotjaGi6g1v0212300_LC.2.CDS.2;Parent=LotjaGi6g1v0212300_LC.2
LjG1.1_chr6	PGSB	exon	50970888	50970968	.	-	.	ID=LotjaGi6g1v0212300_LC.2.exon.7;Parent=LotjaGi6g1v0212300_LC.2
LjG1.1_chr6	PGSB	CDS	50970888	50970968	.	-	0	ID=LotjaGi6g1v0212300_LC.2.CDS.3;Parent=LotjaGi6g1v0212300_LC.2
LjG1.1_chr6	PGSB	exon	50971613	50971684	.	-	.	ID=LotjaGi6g1v0212300_LC.2.exon.8;Parent=LotjaGi6g1v0212300_LC.2
LjG1.1_chr6	PGSB	CDS	50971613	50971684	.	-	0	ID=LotjaGi6g1v0212300_LC.2.CDS.4;Parent=LotjaGi6g1v0212300_LC.2
LjG1.1_chr6	PGSB	CDS	50971766	50971900	.	-	0	ID=LotjaGi6g1v0212300_LC.2.CDS.5;Parent=LotjaGi6g1v0212300_LC.2
LjG1.1_chr6	PGSB	exon	50971766	50971911	.	-	.	ID=LotjaGi6g1v0212300_LC.2.exon.9;Parent=LotjaGi6g1v0212300_LC.2
LjG1.1_chr6	PGSB	five_prime_UTR	50971901	50971911	.	-	.	ID=LotjaGi6g1v0212300_LC.2.five_prime_UTR.6;Parent=LotjaGi6g1v0212300_LC.2
LjG1.1_chr6	PGSB	exon	50972134	50972770	.	-	.	ID=LotjaGi6g1v0212300_LC.2.exon.10;Parent=LotjaGi6g1v0212300_LC.2
LjG1.1_chr6	PGSB	five_prime_UTR	50972134	50972770	.	-	.	ID=LotjaGi6g1v0212300_LC.2.five_prime_UTR.7;Parent=LotjaGi6g1v0212300_LC.2
###
LjG1.1_chr6	PGSB	gene	51012850	51019915	.	+	.	ID=LotjaGi6g1v0212400
LjG1.1_chr6	PGSB	five_prime_UTR	51012850	51013073	.	+	.	ID=LotjaGi6g1v0212400.2.five_prime_UTR.1;Parent=LotjaGi6g1v0212400.2
LjG1.1_chr6	PGSB	exon	51012850	51013206	.	+	.	ID=LotjaGi6g1v0212400.2.exon.1;Parent=LotjaGi6g1v0212400.2
LjG1.1_chr6	PGSB	CDS	51013074	51013206	.	+	0	ID=LotjaGi6g1v0212400.2.CDS.1;Parent=LotjaGi6g1v0212400.2
LjG1.1_chr6	PGSB	exon	51013522	51013592	.	+	.	ID=LotjaGi6g1v0212400.2.exon.2;Parent=LotjaGi6g1v0212400.2
LjG1.1_chr6	PGSB	CDS	51013522	51013592	.	+	2	ID=LotjaGi6g1v0212400.2.CDS.2;Parent=LotjaGi6g1v0212400.2
LjG1.1_chr6	PGSB	exon	51016774	51017109	.	+	.	ID=LotjaGi6g1v0212400.2.exon.3;Parent=LotjaGi6g1v0212400.2
LjG1.1_chr6	PGSB	CDS	51016774	51017109	.	+	0	ID=LotjaGi6g1v0212400.2.CDS.3;Parent=LotjaGi6g1v0212400.2
LjG1.1_chr6	PGSB	exon	51017394	51017501	.	+	.	ID=LotjaGi6g1v0212400.2.exon.4;Parent=LotjaGi6g1v0212400.2
LjG1.1_chr6	PGSB	CDS	51017394	51017501	.	+	0	ID=LotjaGi6g1v0212400.2.CDS.4;Parent=LotjaGi6g1v0212400.2
LjG1.1_chr6	PGSB	exon	51017734	51018327	.	+	.	ID=LotjaGi6g1v0212400.2.exon.5;Parent=LotjaGi6g1v0212400.2
LjG1.1_chr6	PGSB	CDS	51017734	51018327	.	+	0	ID=LotjaGi6g1v0212400.2.CDS.5;Parent=LotjaGi6g1v0212400.2
LjG1.1_chr6	PGSB	CDS	51018903	51019376	.	+	0	ID=LotjaGi6g1v0212400.2.CDS.6;Parent=LotjaGi6g1v0212400.2
LjG1.1_chr6	PGSB	exon	51018903	51019915	.	+	.	ID=LotjaGi6g1v0212400.2.exon.6;Parent=LotjaGi6g1v0212400.2
LjG1.1_chr6	PGSB	three_prime_UTR	51019377	51019915	.	+	.	ID=LotjaGi6g1v0212400.2.three_prime_UTR.2;Parent=LotjaGi6g1v0212400.2
###
LjG1.1_chr6	PGSB	gene	51021780	51034183	.	-	.	ID=LotjaGi6g1v0212500
LjG1.1_chr6	PGSB	three_prime_UTR	51021891	51022791	.	-	.	ID=LotjaGi6g1v0212500.2.three_prime_UTR.1;Parent=LotjaGi6g1v0212500.2
LjG1.1_chr6	PGSB	exon	51021891	51023292	.	-	.	ID=LotjaGi6g1v0212500.2.exon.1;Parent=LotjaGi6g1v0212500.2
LjG1.1_chr6	PGSB	CDS	51022792	51023292	.	-	0	ID=LotjaGi6g1v0212500.2.CDS.1;Parent=LotjaGi6g1v0212500.2
LjG1.1_chr6	PGSB	exon	51024021	51024482	.	-	.	ID=LotjaGi6g1v0212500.2.exon.2;Parent=LotjaGi6g1v0212500.2
LjG1.1_chr6	PGSB	CDS	51024021	51024482	.	-	0	ID=LotjaGi6g1v0212500.2.CDS.2;Parent=LotjaGi6g1v0212500.2
LjG1.1_chr6	PGSB	exon	51025280	51025465	.	-	.	ID=LotjaGi6g1v0212500.2.exon.3;Parent=LotjaGi6g1v0212500.2
LjG1.1_chr6	PGSB	CDS	51025280	51025465	.	-	0	ID=LotjaGi6g1v0212500.2.CDS.3;Parent=LotjaGi6g1v0212500.2
LjG1.1_chr6	PGSB	exon	51025569	51025739	.	-	.	ID=LotjaGi6g1v0212500.2.exon.4;Parent=LotjaGi6g1v0212500.2
LjG1.1_chr6	PGSB	CDS	51025569	51025739	.	-	0	ID=LotjaGi6g1v0212500.2.CDS.4;Parent=LotjaGi6g1v0212500.2
LjG1.1_chr6	PGSB	exon	51026098	51026316	.	-	.	ID=LotjaGi6g1v0212500.2.exon.5;Parent=LotjaGi6g1v0212500.2
LjG1.1_chr6	PGSB	CDS	51026098	51026316	.	-	0	ID=LotjaGi6g1v0212500.2.CDS.5;Parent=LotjaGi6g1v0212500.2
LjG1.1_chr6	PGSB	exon	51026398	51026649	.	-	.	ID=LotjaGi6g1v0212500.2.exon.6;Parent=LotjaGi6g1v0212500.2
LjG1.1_chr6	PGSB	CDS	51026398	51026649	.	-	0	ID=LotjaGi6g1v0212500.2.CDS.6;Parent=LotjaGi6g1v0212500.2
LjG1.1_chr6	PGSB	exon	51027326	51027427	.	-	.	ID=LotjaGi6g1v0212500.2.exon.7;Parent=LotjaGi6g1v0212500.2
LjG1.1_chr6	PGSB	CDS	51027326	51027427	.	-	0	ID=LotjaGi6g1v0212500.2.CDS.7;Parent=LotjaGi6g1v0212500.2
LjG1.1_chr6	PGSB	exon	51027510	51027707	.	-	.	ID=LotjaGi6g1v0212500.2.exon.8;Parent=LotjaGi6g1v0212500.2
LjG1.1_chr6	PGSB	CDS	51027510	51027707	.	-	0	ID=LotjaGi6g1v0212500.2.CDS.8;Parent=LotjaGi6g1v0212500.2
LjG1.1_chr6	PGSB	exon	51027803	51028147	.	-	.	ID=LotjaGi6g1v0212500.2.exon.9;Parent=LotjaGi6g1v0212500.2
LjG1.1_chr6	PGSB	CDS	51027803	51028147	.	-	0	ID=LotjaGi6g1v0212500.2.CDS.9;Parent=LotjaGi6g1v0212500.2
LjG1.1_chr6	PGSB	exon	51028821	51028902	.	-	.	ID=LotjaGi6g1v0212500.2.exon.10;Parent=LotjaGi6g1v0212500.2
LjG1.1_chr6	PGSB	CDS	51028821	51028902	.	-	1	ID=LotjaGi6g1v0212500.2.CDS.10;Parent=LotjaGi6g1v0212500.2
LjG1.1_chr6	PGSB	exon	51029053	51029229	.	-	.	ID=LotjaGi6g1v0212500.2.exon.11;Parent=LotjaGi6g1v0212500.2
LjG1.1_chr6	PGSB	CDS	51029053	51029229	.	-	1	ID=LotjaGi6g1v0212500.2.CDS.11;Parent=LotjaGi6g1v0212500.2
LjG1.1_chr6	PGSB	exon	51029427	51029554	.	-	.	ID=LotjaGi6g1v0212500.2.exon.12;Parent=LotjaGi6g1v0212500.2
LjG1.1_chr6	PGSB	CDS	51029427	51029554	.	-	0	ID=LotjaGi6g1v0212500.2.CDS.12;Parent=LotjaGi6g1v0212500.2
LjG1.1_chr6	PGSB	exon	51029691	51029795	.	-	.	ID=LotjaGi6g1v0212500.2.exon.13;Parent=LotjaGi6g1v0212500.2
LjG1.1_chr6	PGSB	CDS	51029691	51029795	.	-	0	ID=LotjaGi6g1v0212500.2.CDS.13;Parent=LotjaGi6g1v0212500.2
LjG1.1_chr6	PGSB	exon	51030023	51030367	.	-	.	ID=LotjaGi6g1v0212500.2.exon.14;Parent=LotjaGi6g1v0212500.2
LjG1.1_chr6	PGSB	CDS	51030023	51030367	.	-	0	ID=LotjaGi6g1v0212500.2.CDS.14;Parent=LotjaGi6g1v0212500.2
LjG1.1_chr6	PGSB	exon	51032642	51032844	.	-	.	ID=LotjaGi6g1v0212500.2.exon.15;Parent=LotjaGi6g1v0212500.2
LjG1.1_chr6	PGSB	CDS	51032642	51032844	.	-	2	ID=LotjaGi6g1v0212500.2.CDS.15;Parent=LotjaGi6g1v0212500.2
LjG1.1_chr6	PGSB	exon	51033170	51033257	.	-	.	ID=LotjaGi6g1v0212500.2.exon.16;Parent=LotjaGi6g1v0212500.2
LjG1.1_chr6	PGSB	CDS	51033170	51033257	.	-	0	ID=LotjaGi6g1v0212500.2.CDS.16;Parent=LotjaGi6g1v0212500.2
LjG1.1_chr6	PGSB	CDS	51033692	51033754	.	-	0	ID=LotjaGi6g1v0212500.2.CDS.17;Parent=LotjaGi6g1v0212500.2
LjG1.1_chr6	PGSB	exon	51033692	51033787	.	-	.	ID=LotjaGi6g1v0212500.2.exon.17;Parent=LotjaGi6g1v0212500.2
LjG1.1_chr6	PGSB	five_prime_UTR	51033755	51033787	.	-	.	ID=LotjaGi6g1v0212500.2.five_prime_UTR.2;Parent=LotjaGi6g1v0212500.2
LjG1.1_chr6	PGSB	exon	51033999	51034172	.	-	.	ID=LotjaGi6g1v0212500.2.exon.18;Parent=LotjaGi6g1v0212500.2
LjG1.1_chr6	PGSB	five_prime_UTR	51033999	51034172	.	-	.	ID=LotjaGi6g1v0212500.2.five_prime_UTR.3;Parent=LotjaGi6g1v0212500.2
###
LjG1.1_chr6	PGSB	gene	51035269	51039391	.	+	.	ID=LotjaGi6g1v0212600
LjG1.1_chr6	PGSB	five_prime_UTR	51035269	51035601	.	+	.	ID=LotjaGi6g1v0212600.1.five_prime_UTR.1;Parent=LotjaGi6g1v0212600.1
LjG1.1_chr6	PGSB	exon	51035269	51039391	.	+	.	ID=LotjaGi6g1v0212600.1.exon.1;Parent=LotjaGi6g1v0212600.1
LjG1.1_chr6	PGSB	CDS	51035602	51038136	.	+	0	ID=LotjaGi6g1v0212600.1.CDS.1;Parent=LotjaGi6g1v0212600.1
LjG1.1_chr6	PGSB	three_prime_UTR	51038137	51039391	.	+	.	ID=LotjaGi6g1v0212600.1.three_prime_UTR.2;Parent=LotjaGi6g1v0212600.1
###
LjG1.1_chr6	PGSB	gene	51040582	51059435	.	-	.	ID=LotjaGi6g1v0212700
LjG1.1_chr6	PGSB	three_prime_UTR	51040582	51041016	.	-	.	ID=LotjaGi6g1v0212700.1.three_prime_UTR.1;Parent=LotjaGi6g1v0212700.1
LjG1.1_chr6	PGSB	exon	51040582	51042104	.	-	.	ID=LotjaGi6g1v0212700.1.exon.1;Parent=LotjaGi6g1v0212700.1
LjG1.1_chr6	PGSB	CDS	51041017	51042104	.	-	2	ID=LotjaGi6g1v0212700.1.CDS.1;Parent=LotjaGi6g1v0212700.1
LjG1.1_chr6	PGSB	exon	51042289	51042450	.	-	.	ID=LotjaGi6g1v0212700.1.exon.2;Parent=LotjaGi6g1v0212700.1
LjG1.1_chr6	PGSB	CDS	51042289	51042450	.	-	2	ID=LotjaGi6g1v0212700.1.CDS.2;Parent=LotjaGi6g1v0212700.1
LjG1.1_chr6	PGSB	exon	51048602	51049002	.	-	.	ID=LotjaGi6g1v0212700.1.exon.3;Parent=LotjaGi6g1v0212700.1
LjG1.1_chr6	PGSB	CDS	51048602	51049002	.	-	1	ID=LotjaGi6g1v0212700.1.CDS.3;Parent=LotjaGi6g1v0212700.1
LjG1.1_chr6	PGSB	exon	51049416	51049610	.	-	.	ID=LotjaGi6g1v0212700.1.exon.4;Parent=LotjaGi6g1v0212700.1
LjG1.1_chr6	PGSB	CDS	51049416	51049610	.	-	1	ID=LotjaGi6g1v0212700.1.CDS.4;Parent=LotjaGi6g1v0212700.1
LjG1.1_chr6	PGSB	exon	51051482	51051596	.	-	.	ID=LotjaGi6g1v0212700.1.exon.5;Parent=LotjaGi6g1v0212700.1
LjG1.1_chr6	PGSB	CDS	51051482	51051596	.	-	2	ID=LotjaGi6g1v0212700.1.CDS.5;Parent=LotjaGi6g1v0212700.1
LjG1.1_chr6	PGSB	exon	51052917	51053144	.	-	.	ID=LotjaGi6g1v0212700.1.exon.6;Parent=LotjaGi6g1v0212700.1
LjG1.1_chr6	PGSB	CDS	51052917	51053144	.	-	2	ID=LotjaGi6g1v0212700.1.CDS.6;Parent=LotjaGi6g1v0212700.1
LjG1.1_chr6	PGSB	exon	51053896	51053957	.	-	.	ID=LotjaGi6g1v0212700.1.exon.7;Parent=LotjaGi6g1v0212700.1
LjG1.1_chr6	PGSB	CDS	51053896	51053957	.	-	1	ID=LotjaGi6g1v0212700.1.CDS.7;Parent=LotjaGi6g1v0212700.1
LjG1.1_chr6	PGSB	exon	51054116	51054216	.	-	.	ID=LotjaGi6g1v0212700.1.exon.8;Parent=LotjaGi6g1v0212700.1
LjG1.1_chr6	PGSB	CDS	51054116	51054216	.	-	0	ID=LotjaGi6g1v0212700.1.CDS.8;Parent=LotjaGi6g1v0212700.1
LjG1.1_chr6	PGSB	exon	51055186	51055300	.	-	.	ID=LotjaGi6g1v0212700.1.exon.9;Parent=LotjaGi6g1v0212700.1
LjG1.1_chr6	PGSB	CDS	51055186	51055300	.	-	1	ID=LotjaGi6g1v0212700.1.CDS.9;Parent=LotjaGi6g1v0212700.1
LjG1.1_chr6	PGSB	exon	51056703	51056794	.	-	.	ID=LotjaGi6g1v0212700.1.exon.10;Parent=LotjaGi6g1v0212700.1
LjG1.1_chr6	PGSB	CDS	51056703	51056794	.	-	0	ID=LotjaGi6g1v0212700.1.CDS.10;Parent=LotjaGi6g1v0212700.1
LjG1.1_chr6	PGSB	exon	51057631	51057709	.	-	.	ID=LotjaGi6g1v0212700.1.exon.11;Parent=LotjaGi6g1v0212700.1
LjG1.1_chr6	PGSB	CDS	51057631	51057709	.	-	1	ID=LotjaGi6g1v0212700.1.CDS.11;Parent=LotjaGi6g1v0212700.1
LjG1.1_chr6	PGSB	exon	51058368	51058517	.	-	.	ID=LotjaGi6g1v0212700.1.exon.12;Parent=LotjaGi6g1v0212700.1
LjG1.1_chr6	PGSB	CDS	51058368	51058517	.	-	1	ID=LotjaGi6g1v0212700.1.CDS.12;Parent=LotjaGi6g1v0212700.1
LjG1.1_chr6	PGSB	exon	51058699	51058885	.	-	.	ID=LotjaGi6g1v0212700.1.exon.13;Parent=LotjaGi6g1v0212700.1
LjG1.1_chr6	PGSB	CDS	51058699	51058885	.	-	2	ID=LotjaGi6g1v0212700.1.CDS.13;Parent=LotjaGi6g1v0212700.1
LjG1.1_chr6	PGSB	CDS	51058989	51058998	.	-	0	ID=LotjaGi6g1v0212700.1.CDS.14;Parent=LotjaGi6g1v0212700.1
LjG1.1_chr6	PGSB	exon	51058989	51059435	.	-	.	ID=LotjaGi6g1v0212700.1.exon.14;Parent=LotjaGi6g1v0212700.1
LjG1.1_chr6	PGSB	five_prime_UTR	51058999	51059435	.	-	.	ID=LotjaGi6g1v0212700.1.five_prime_UTR.2;Parent=LotjaGi6g1v0212700.1
###
LjG1.1_chr6	PGSB	gene	51060252	51065379	.	-	.	ID=LotjaGi6g1v0212800
LjG1.1_chr6	PGSB	three_prime_UTR	51060252	51060757	.	-	.	ID=LotjaGi6g1v0212800.1.three_prime_UTR.1;Parent=LotjaGi6g1v0212800.1
LjG1.1_chr6	PGSB	exon	51060252	51061351	.	-	.	ID=LotjaGi6g1v0212800.1.exon.1;Parent=LotjaGi6g1v0212800.1
LjG1.1_chr6	PGSB	CDS	51060758	51061351	.	-	0	ID=LotjaGi6g1v0212800.1.CDS.1;Parent=LotjaGi6g1v0212800.1
LjG1.1_chr6	PGSB	exon	51061928	51063151	.	-	.	ID=LotjaGi6g1v0212800.1.exon.2;Parent=LotjaGi6g1v0212800.1
LjG1.1_chr6	PGSB	CDS	51061928	51063151	.	-	0	ID=LotjaGi6g1v0212800.1.CDS.2;Parent=LotjaGi6g1v0212800.1
LjG1.1_chr6	PGSB	exon	51063701	51063770	.	-	.	ID=LotjaGi6g1v0212800.1.exon.3;Parent=LotjaGi6g1v0212800.1
LjG1.1_chr6	PGSB	CDS	51063701	51063770	.	-	1	ID=LotjaGi6g1v0212800.1.CDS.3;Parent=LotjaGi6g1v0212800.1
LjG1.1_chr6	PGSB	CDS	51064502	51064560	.	-	0	ID=LotjaGi6g1v0212800.1.CDS.4;Parent=LotjaGi6g1v0212800.1
LjG1.1_chr6	PGSB	exon	51064502	51065379	.	-	.	ID=LotjaGi6g1v0212800.1.exon.4;Parent=LotjaGi6g1v0212800.1
LjG1.1_chr6	PGSB	five_prime_UTR	51064561	51065379	.	-	.	ID=LotjaGi6g1v0212800.1.five_prime_UTR.2;Parent=LotjaGi6g1v0212800.1
###
LjG1.1_chr6	PGSB	gene	51087557	51089740	.	-	.	ID=LotjaGi6g1v0212900_LC
LjG1.1_chr6	PGSB	three_prime_UTR	51087557	51087940	.	-	.	ID=LotjaGi6g1v0212900_LC.1.three_prime_UTR.1;Parent=LotjaGi6g1v0212900_LC.1
LjG1.1_chr6	PGSB	exon	51087557	51089740	.	-	.	ID=LotjaGi6g1v0212900_LC.1.exon.1;Parent=LotjaGi6g1v0212900_LC.1
LjG1.1_chr6	PGSB	CDS	51087941	51088246	.	-	0	ID=LotjaGi6g1v0212900_LC.1.CDS.1;Parent=LotjaGi6g1v0212900_LC.1
LjG1.1_chr6	PGSB	five_prime_UTR	51088247	51089740	.	-	.	ID=LotjaGi6g1v0212900_LC.1.five_prime_UTR.2;Parent=LotjaGi6g1v0212900_LC.1
###
LjG1.1_chr6	PGSB	gene	51108369	51116072	.	+	.	ID=LotjaGi6g1v0213000
LjG1.1_chr6	PGSB	five_prime_UTR	51108369	51110547	.	+	.	ID=LotjaGi6g1v0213000.1.five_prime_UTR.1;Parent=LotjaGi6g1v0213000.1
LjG1.1_chr6	PGSB	exon	51108369	51110658	.	+	.	ID=LotjaGi6g1v0213000.1.exon.1;Parent=LotjaGi6g1v0213000.1
LjG1.1_chr6	PGSB	CDS	51110548	51110658	.	+	0	ID=LotjaGi6g1v0213000.1.CDS.1;Parent=LotjaGi6g1v0213000.1
LjG1.1_chr6	PGSB	exon	51111911	51111988	.	+	.	ID=LotjaGi6g1v0213000.1.exon.2;Parent=LotjaGi6g1v0213000.1
LjG1.1_chr6	PGSB	CDS	51111911	51111988	.	+	0	ID=LotjaGi6g1v0213000.1.CDS.2;Parent=LotjaGi6g1v0213000.1
LjG1.1_chr6	PGSB	exon	51112789	51112929	.	+	.	ID=LotjaGi6g1v0213000.1.exon.3;Parent=LotjaGi6g1v0213000.1
LjG1.1_chr6	PGSB	CDS	51112789	51112929	.	+	0	ID=LotjaGi6g1v0213000.1.CDS.3;Parent=LotjaGi6g1v0213000.1
LjG1.1_chr6	PGSB	exon	51113589	51113665	.	+	.	ID=LotjaGi6g1v0213000.1.exon.4;Parent=LotjaGi6g1v0213000.1
LjG1.1_chr6	PGSB	CDS	51113589	51113665	.	+	0	ID=LotjaGi6g1v0213000.1.CDS.4;Parent=LotjaGi6g1v0213000.1
LjG1.1_chr6	PGSB	exon	51113769	51113918	.	+	.	ID=LotjaGi6g1v0213000.1.exon.5;Parent=LotjaGi6g1v0213000.1
LjG1.1_chr6	PGSB	CDS	51113769	51113918	.	+	1	ID=LotjaGi6g1v0213000.1.CDS.5;Parent=LotjaGi6g1v0213000.1
LjG1.1_chr6	PGSB	CDS	51114754	51114967	.	+	1	ID=LotjaGi6g1v0213000.1.CDS.6;Parent=LotjaGi6g1v0213000.1
LjG1.1_chr6	PGSB	exon	51114754	51116072	.	+	.	ID=LotjaGi6g1v0213000.1.exon.6;Parent=LotjaGi6g1v0213000.1
LjG1.1_chr6	PGSB	three_prime_UTR	51114968	51116072	.	+	.	ID=LotjaGi6g1v0213000.1.three_prime_UTR.2;Parent=LotjaGi6g1v0213000.1
###
LjG1.1_chr6	PGSB	gene	51116989	51123502	.	+	.	ID=LotjaGi6g1v0213100
LjG1.1_chr6	PGSB	five_prime_UTR	51116989	51118384	.	+	.	ID=LotjaGi6g1v0213100.1.five_prime_UTR.1;Parent=LotjaGi6g1v0213100.1
LjG1.1_chr6	PGSB	exon	51116989	51119114	.	+	.	ID=LotjaGi6g1v0213100.1.exon.1;Parent=LotjaGi6g1v0213100.1
LjG1.1_chr6	PGSB	CDS	51118385	51119114	.	+	0	ID=LotjaGi6g1v0213100.1.CDS.1;Parent=LotjaGi6g1v0213100.1
LjG1.1_chr6	PGSB	exon	51119686	51119870	.	+	.	ID=LotjaGi6g1v0213100.1.exon.2;Parent=LotjaGi6g1v0213100.1
LjG1.1_chr6	PGSB	CDS	51119686	51119870	.	+	2	ID=LotjaGi6g1v0213100.1.CDS.2;Parent=LotjaGi6g1v0213100.1
LjG1.1_chr6	PGSB	exon	51120898	51121121	.	+	.	ID=LotjaGi6g1v0213100.1.exon.3;Parent=LotjaGi6g1v0213100.1
LjG1.1_chr6	PGSB	CDS	51120898	51121121	.	+	0	ID=LotjaGi6g1v0213100.1.CDS.3;Parent=LotjaGi6g1v0213100.1
LjG1.1_chr6	PGSB	exon	51121470	51121797	.	+	.	ID=LotjaGi6g1v0213100.1.exon.4;Parent=LotjaGi6g1v0213100.1
LjG1.1_chr6	PGSB	CDS	51121470	51121797	.	+	1	ID=LotjaGi6g1v0213100.1.CDS.4;Parent=LotjaGi6g1v0213100.1
LjG1.1_chr6	PGSB	CDS	51122797	51123210	.	+	0	ID=LotjaGi6g1v0213100.1.CDS.5;Parent=LotjaGi6g1v0213100.1
LjG1.1_chr6	PGSB	exon	51122797	51123502	.	+	.	ID=LotjaGi6g1v0213100.1.exon.5;Parent=LotjaGi6g1v0213100.1
LjG1.1_chr6	PGSB	three_prime_UTR	51123211	51123502	.	+	.	ID=LotjaGi6g1v0213100.1.three_prime_UTR.2;Parent=LotjaGi6g1v0213100.1
###
LjG1.1_chr6	PGSB	gene	51124579	51127747	.	-	.	ID=LotjaGi6g1v0213200
LjG1.1_chr6	PGSB	three_prime_UTR	51124579	51124987	.	-	.	ID=LotjaGi6g1v0213200.1.three_prime_UTR.1;Parent=LotjaGi6g1v0213200.1
LjG1.1_chr6	PGSB	exon	51124579	51126067	.	-	.	ID=LotjaGi6g1v0213200.1.exon.1;Parent=LotjaGi6g1v0213200.1
LjG1.1_chr6	PGSB	CDS	51124988	51126067	.	-	0	ID=LotjaGi6g1v0213200.1.CDS.1;Parent=LotjaGi6g1v0213200.1
LjG1.1_chr6	PGSB	exon	51126202	51126621	.	-	.	ID=LotjaGi6g1v0213200.1.exon.2;Parent=LotjaGi6g1v0213200.1
LjG1.1_chr6	PGSB	CDS	51126202	51126621	.	-	0	ID=LotjaGi6g1v0213200.1.CDS.2;Parent=LotjaGi6g1v0213200.1
LjG1.1_chr6	PGSB	CDS	51127213	51127665	.	-	0	ID=LotjaGi6g1v0213200.1.CDS.3;Parent=LotjaGi6g1v0213200.1
LjG1.1_chr6	PGSB	exon	51127213	51127747	.	-	.	ID=LotjaGi6g1v0213200.1.exon.3;Parent=LotjaGi6g1v0213200.1
LjG1.1_chr6	PGSB	five_prime_UTR	51127666	51127747	.	-	.	ID=LotjaGi6g1v0213200.1.five_prime_UTR.2;Parent=LotjaGi6g1v0213200.1
###
LjG1.1_chr6	PGSB	gene	51130757	51131548	.	+	.	ID=LotjaGi6g1v0213300_LC
LjG1.1_chr6	PGSB	CDS	51130757	51131134	.	+	0	ID=LotjaGi6g1v0213300_LC.1.CDS.1;Parent=LotjaGi6g1v0213300_LC.1
LjG1.1_chr6	PGSB	exon	51130757	51131548	.	+	.	ID=LotjaGi6g1v0213300_LC.1.exon.1;Parent=LotjaGi6g1v0213300_LC.1
LjG1.1_chr6	PGSB	three_prime_UTR	51131135	51131548	.	+	.	ID=LotjaGi6g1v0213300_LC.1.three_prime_UTR.1;Parent=LotjaGi6g1v0213300_LC.1
###
LjG1.1_chr6	PGSB	gene	51163365	51165295	.	-	.	ID=LotjaGi6g1v0213400_LC
LjG1.1_chr6	PGSB	three_prime_UTR	51163365	51163773	.	-	.	ID=LotjaGi6g1v0213400_LC.1.three_prime_UTR.1;Parent=LotjaGi6g1v0213400_LC.1
LjG1.1_chr6	PGSB	exon	51163365	51164855	.	-	.	ID=LotjaGi6g1v0213400_LC.1.exon.1;Parent=LotjaGi6g1v0213400_LC.1
LjG1.1_chr6	PGSB	CDS	51163774	51164247	.	-	0	ID=LotjaGi6g1v0213400_LC.1.CDS.1;Parent=LotjaGi6g1v0213400_LC.1
LjG1.1_chr6	PGSB	five_prime_UTR	51164248	51164855	.	-	.	ID=LotjaGi6g1v0213400_LC.1.five_prime_UTR.2;Parent=LotjaGi6g1v0213400_LC.1
LjG1.1_chr6	PGSB	exon	51164991	51165295	.	-	.	ID=LotjaGi6g1v0213400_LC.1.exon.2;Parent=LotjaGi6g1v0213400_LC.1
LjG1.1_chr6	PGSB	five_prime_UTR	51164991	51165295	.	-	.	ID=LotjaGi6g1v0213400_LC.1.five_prime_UTR.3;Parent=LotjaGi6g1v0213400_LC.1
###
LjG1.1_chr6	PGSB	gene	51182139	51205069	.	+	.	ID=LotjaGi6g1v0213500
LjG1.1_chr6	PGSB	exon	51182139	51182373	.	+	.	ID=LotjaGi6g1v0213500.1.exon.1;Parent=LotjaGi6g1v0213500.1
LjG1.1_chr6	PGSB	five_prime_UTR	51182139	51182373	.	+	.	ID=LotjaGi6g1v0213500.1.five_prime_UTR.1;Parent=LotjaGi6g1v0213500.1
LjG1.1_chr6	PGSB	five_prime_UTR	51182492	51182524	.	+	.	ID=LotjaGi6g1v0213500.1.five_prime_UTR.2;Parent=LotjaGi6g1v0213500.1
LjG1.1_chr6	PGSB	exon	51182492	51183316	.	+	.	ID=LotjaGi6g1v0213500.1.exon.2;Parent=LotjaGi6g1v0213500.1
LjG1.1_chr6	PGSB	CDS	51182525	51183316	.	+	0	ID=LotjaGi6g1v0213500.1.CDS.1;Parent=LotjaGi6g1v0213500.1
LjG1.1_chr6	PGSB	exon	51183743	51183814	.	+	.	ID=LotjaGi6g1v0213500.1.exon.3;Parent=LotjaGi6g1v0213500.1
LjG1.1_chr6	PGSB	CDS	51183743	51183814	.	+	0	ID=LotjaGi6g1v0213500.1.CDS.2;Parent=LotjaGi6g1v0213500.1
LjG1.1_chr6	PGSB	exon	51184036	51184101	.	+	.	ID=LotjaGi6g1v0213500.1.exon.4;Parent=LotjaGi6g1v0213500.1
LjG1.1_chr6	PGSB	CDS	51184036	51184101	.	+	0	ID=LotjaGi6g1v0213500.1.CDS.3;Parent=LotjaGi6g1v0213500.1
LjG1.1_chr6	PGSB	exon	51184193	51184264	.	+	.	ID=LotjaGi6g1v0213500.1.exon.5;Parent=LotjaGi6g1v0213500.1
LjG1.1_chr6	PGSB	CDS	51184193	51184264	.	+	0	ID=LotjaGi6g1v0213500.1.CDS.4;Parent=LotjaGi6g1v0213500.1
LjG1.1_chr6	PGSB	exon	51184415	51184480	.	+	.	ID=LotjaGi6g1v0213500.1.exon.6;Parent=LotjaGi6g1v0213500.1
LjG1.1_chr6	PGSB	CDS	51184415	51184480	.	+	0	ID=LotjaGi6g1v0213500.1.CDS.5;Parent=LotjaGi6g1v0213500.1
LjG1.1_chr6	PGSB	exon	51184568	51184630	.	+	.	ID=LotjaGi6g1v0213500.1.exon.7;Parent=LotjaGi6g1v0213500.1
LjG1.1_chr6	PGSB	CDS	51184568	51184630	.	+	0	ID=LotjaGi6g1v0213500.1.CDS.6;Parent=LotjaGi6g1v0213500.1
LjG1.1_chr6	PGSB	exon	51184720	51184785	.	+	.	ID=LotjaGi6g1v0213500.1.exon.8;Parent=LotjaGi6g1v0213500.1
LjG1.1_chr6	PGSB	CDS	51184720	51184785	.	+	0	ID=LotjaGi6g1v0213500.1.CDS.7;Parent=LotjaGi6g1v0213500.1
LjG1.1_chr6	PGSB	exon	51185745	51185844	.	+	.	ID=LotjaGi6g1v0213500.1.exon.9;Parent=LotjaGi6g1v0213500.1
LjG1.1_chr6	PGSB	CDS	51185745	51185844	.	+	0	ID=LotjaGi6g1v0213500.1.CDS.8;Parent=LotjaGi6g1v0213500.1
LjG1.1_chr6	PGSB	exon	51186047	51186381	.	+	.	ID=LotjaGi6g1v0213500.1.exon.10;Parent=LotjaGi6g1v0213500.1
LjG1.1_chr6	PGSB	CDS	51186047	51186381	.	+	2	ID=LotjaGi6g1v0213500.1.CDS.9;Parent=LotjaGi6g1v0213500.1
LjG1.1_chr6	PGSB	exon	51186463	51186577	.	+	.	ID=LotjaGi6g1v0213500.1.exon.11;Parent=LotjaGi6g1v0213500.1
LjG1.1_chr6	PGSB	CDS	51186463	51186577	.	+	0	ID=LotjaGi6g1v0213500.1.CDS.10;Parent=LotjaGi6g1v0213500.1
LjG1.1_chr6	PGSB	exon	51187910	51188030	.	+	.	ID=LotjaGi6g1v0213500.1.exon.12;Parent=LotjaGi6g1v0213500.1
LjG1.1_chr6	PGSB	CDS	51187910	51188030	.	+	2	ID=LotjaGi6g1v0213500.1.CDS.11;Parent=LotjaGi6g1v0213500.1
LjG1.1_chr6	PGSB	exon	51188255	51188430	.	+	.	ID=LotjaGi6g1v0213500.1.exon.13;Parent=LotjaGi6g1v0213500.1
LjG1.1_chr6	PGSB	CDS	51188255	51188430	.	+	1	ID=LotjaGi6g1v0213500.1.CDS.12;Parent=LotjaGi6g1v0213500.1
LjG1.1_chr6	PGSB	exon	51189490	51189625	.	+	.	ID=LotjaGi6g1v0213500.1.exon.14;Parent=LotjaGi6g1v0213500.1
LjG1.1_chr6	PGSB	CDS	51189490	51189625	.	+	2	ID=LotjaGi6g1v0213500.1.CDS.13;Parent=LotjaGi6g1v0213500.1
LjG1.1_chr6	PGSB	exon	51189772	51189872	.	+	.	ID=LotjaGi6g1v0213500.1.exon.15;Parent=LotjaGi6g1v0213500.1
LjG1.1_chr6	PGSB	CDS	51189772	51189872	.	+	1	ID=LotjaGi6g1v0213500.1.CDS.14;Parent=LotjaGi6g1v0213500.1
LjG1.1_chr6	PGSB	exon	51189962	51190009	.	+	.	ID=LotjaGi6g1v0213500.1.exon.16;Parent=LotjaGi6g1v0213500.1
LjG1.1_chr6	PGSB	CDS	51189962	51190009	.	+	2	ID=LotjaGi6g1v0213500.1.CDS.15;Parent=LotjaGi6g1v0213500.1
LjG1.1_chr6	PGSB	exon	51191342	51191523	.	+	.	ID=LotjaGi6g1v0213500.1.exon.17;Parent=LotjaGi6g1v0213500.1
LjG1.1_chr6	PGSB	CDS	51191342	51191523	.	+	2	ID=LotjaGi6g1v0213500.1.CDS.16;Parent=LotjaGi6g1v0213500.1
LjG1.1_chr6	PGSB	exon	51191675	51191792	.	+	.	ID=LotjaGi6g1v0213500.1.exon.18;Parent=LotjaGi6g1v0213500.1
LjG1.1_chr6	PGSB	CDS	51191675	51191792	.	+	0	ID=LotjaGi6g1v0213500.1.CDS.17;Parent=LotjaGi6g1v0213500.1
LjG1.1_chr6	PGSB	exon	51191954	51192081	.	+	.	ID=LotjaGi6g1v0213500.1.exon.19;Parent=LotjaGi6g1v0213500.1
LjG1.1_chr6	PGSB	CDS	51191954	51192081	.	+	2	ID=LotjaGi6g1v0213500.1.CDS.18;Parent=LotjaGi6g1v0213500.1
LjG1.1_chr6	PGSB	exon	51192661	51192829	.	+	.	ID=LotjaGi6g1v0213500.1.exon.20;Parent=LotjaGi6g1v0213500.1
LjG1.1_chr6	PGSB	CDS	51192661	51192829	.	+	0	ID=LotjaGi6g1v0213500.1.CDS.19;Parent=LotjaGi6g1v0213500.1
LjG1.1_chr6	PGSB	exon	51193480	51193598	.	+	.	ID=LotjaGi6g1v0213500.1.exon.21;Parent=LotjaGi6g1v0213500.1
LjG1.1_chr6	PGSB	CDS	51193480	51193598	.	+	2	ID=LotjaGi6g1v0213500.1.CDS.20;Parent=LotjaGi6g1v0213500.1
LjG1.1_chr6	PGSB	exon	51194341	51194509	.	+	.	ID=LotjaGi6g1v0213500.1.exon.22;Parent=LotjaGi6g1v0213500.1
LjG1.1_chr6	PGSB	CDS	51194341	51194509	.	+	0	ID=LotjaGi6g1v0213500.1.CDS.21;Parent=LotjaGi6g1v0213500.1
LjG1.1_chr6	PGSB	exon	51194654	51194738	.	+	.	ID=LotjaGi6g1v0213500.1.exon.23;Parent=LotjaGi6g1v0213500.1
LjG1.1_chr6	PGSB	CDS	51194654	51194738	.	+	2	ID=LotjaGi6g1v0213500.1.CDS.22;Parent=LotjaGi6g1v0213500.1
LjG1.1_chr6	PGSB	exon	51194851	51194924	.	+	.	ID=LotjaGi6g1v0213500.1.exon.24;Parent=LotjaGi6g1v0213500.1
LjG1.1_chr6	PGSB	CDS	51194851	51194924	.	+	1	ID=LotjaGi6g1v0213500.1.CDS.23;Parent=LotjaGi6g1v0213500.1
LjG1.1_chr6	PGSB	exon	51195020	51195139	.	+	.	ID=LotjaGi6g1v0213500.1.exon.25;Parent=LotjaGi6g1v0213500.1
LjG1.1_chr6	PGSB	CDS	51195020	51195139	.	+	2	ID=LotjaGi6g1v0213500.1.CDS.24;Parent=LotjaGi6g1v0213500.1
LjG1.1_chr6	PGSB	exon	51195702	51195894	.	+	.	ID=LotjaGi6g1v0213500.1.exon.26;Parent=LotjaGi6g1v0213500.1
LjG1.1_chr6	PGSB	CDS	51195702	51195894	.	+	2	ID=LotjaGi6g1v0213500.1.CDS.25;Parent=LotjaGi6g1v0213500.1
LjG1.1_chr6	PGSB	exon	51195987	51196108	.	+	.	ID=LotjaGi6g1v0213500.1.exon.27;Parent=LotjaGi6g1v0213500.1
LjG1.1_chr6	PGSB	CDS	51195987	51196108	.	+	1	ID=LotjaGi6g1v0213500.1.CDS.26;Parent=LotjaGi6g1v0213500.1
LjG1.1_chr6	PGSB	exon	51196357	51196564	.	+	.	ID=LotjaGi6g1v0213500.1.exon.28;Parent=LotjaGi6g1v0213500.1
LjG1.1_chr6	PGSB	CDS	51196357	51196564	.	+	2	ID=LotjaGi6g1v0213500.1.CDS.27;Parent=LotjaGi6g1v0213500.1
LjG1.1_chr6	PGSB	exon	51197763	51197836	.	+	.	ID=LotjaGi6g1v0213500.1.exon.29;Parent=LotjaGi6g1v0213500.1
LjG1.1_chr6	PGSB	CDS	51197763	51197836	.	+	1	ID=LotjaGi6g1v0213500.1.CDS.28;Parent=LotjaGi6g1v0213500.1
LjG1.1_chr6	PGSB	exon	51197962	51198100	.	+	.	ID=LotjaGi6g1v0213500.1.exon.30;Parent=LotjaGi6g1v0213500.1
LjG1.1_chr6	PGSB	CDS	51197962	51198100	.	+	2	ID=LotjaGi6g1v0213500.1.CDS.29;Parent=LotjaGi6g1v0213500.1
LjG1.1_chr6	PGSB	exon	51200024	51200205	.	+	.	ID=LotjaGi6g1v0213500.1.exon.31;Parent=LotjaGi6g1v0213500.1
LjG1.1_chr6	PGSB	CDS	51200024	51200205	.	+	1	ID=LotjaGi6g1v0213500.1.CDS.30;Parent=LotjaGi6g1v0213500.1
LjG1.1_chr6	PGSB	exon	51200979	51201134	.	+	.	ID=LotjaGi6g1v0213500.1.exon.32;Parent=LotjaGi6g1v0213500.1
LjG1.1_chr6	PGSB	CDS	51200979	51201134	.	+	2	ID=LotjaGi6g1v0213500.1.CDS.31;Parent=LotjaGi6g1v0213500.1
LjG1.1_chr6	PGSB	exon	51201946	51202077	.	+	.	ID=LotjaGi6g1v0213500.1.exon.33;Parent=LotjaGi6g1v0213500.1
LjG1.1_chr6	PGSB	CDS	51201946	51202077	.	+	2	ID=LotjaGi6g1v0213500.1.CDS.32;Parent=LotjaGi6g1v0213500.1
LjG1.1_chr6	PGSB	exon	51202966	51203024	.	+	.	ID=LotjaGi6g1v0213500.1.exon.34;Parent=LotjaGi6g1v0213500.1
LjG1.1_chr6	PGSB	CDS	51202966	51203024	.	+	2	ID=LotjaGi6g1v0213500.1.CDS.33;Parent=LotjaGi6g1v0213500.1
LjG1.1_chr6	PGSB	exon	51203328	51203360	.	+	.	ID=LotjaGi6g1v0213500.1.exon.35;Parent=LotjaGi6g1v0213500.1
LjG1.1_chr6	PGSB	CDS	51203328	51203360	.	+	0	ID=LotjaGi6g1v0213500.1.CDS.34;Parent=LotjaGi6g1v0213500.1
LjG1.1_chr6	PGSB	exon	51203484	51203615	.	+	.	ID=LotjaGi6g1v0213500.1.exon.36;Parent=LotjaGi6g1v0213500.1
LjG1.1_chr6	PGSB	CDS	51203484	51203615	.	+	0	ID=LotjaGi6g1v0213500.1.CDS.35;Parent=LotjaGi6g1v0213500.1
LjG1.1_chr6	PGSB	CDS	51203723	51203899	.	+	0	ID=LotjaGi6g1v0213500.1.CDS.36;Parent=LotjaGi6g1v0213500.1
LjG1.1_chr6	PGSB	exon	51203723	51204236	.	+	.	ID=LotjaGi6g1v0213500.1.exon.37;Parent=LotjaGi6g1v0213500.1
LjG1.1_chr6	PGSB	three_prime_UTR	51203900	51204236	.	+	.	ID=LotjaGi6g1v0213500.1.three_prime_UTR.3;Parent=LotjaGi6g1v0213500.1
###
LjG1.1_chr6	PGSB	gene	51208012	51231923	.	+	.	ID=LotjaGi6g1v0213600
LjG1.1_chr6	PGSB	five_prime_UTR	51208012	51208284	.	+	.	ID=LotjaGi6g1v0213600.1.five_prime_UTR.1;Parent=LotjaGi6g1v0213600.1
LjG1.1_chr6	PGSB	exon	51208012	51209004	.	+	.	ID=LotjaGi6g1v0213600.1.exon.1;Parent=LotjaGi6g1v0213600.1
LjG1.1_chr6	PGSB	CDS	51208285	51209004	.	+	0	ID=LotjaGi6g1v0213600.1.CDS.1;Parent=LotjaGi6g1v0213600.1
LjG1.1_chr6	PGSB	exon	51209363	51209425	.	+	.	ID=LotjaGi6g1v0213600.1.exon.2;Parent=LotjaGi6g1v0213600.1
LjG1.1_chr6	PGSB	CDS	51209363	51209425	.	+	0	ID=LotjaGi6g1v0213600.1.CDS.2;Parent=LotjaGi6g1v0213600.1
LjG1.1_chr6	PGSB	exon	51210093	51210172	.	+	.	ID=LotjaGi6g1v0213600.1.exon.3;Parent=LotjaGi6g1v0213600.1
LjG1.1_chr6	PGSB	CDS	51210093	51210172	.	+	0	ID=LotjaGi6g1v0213600.1.CDS.3;Parent=LotjaGi6g1v0213600.1
LjG1.1_chr6	PGSB	exon	51211438	51211555	.	+	.	ID=LotjaGi6g1v0213600.1.exon.4;Parent=LotjaGi6g1v0213600.1
LjG1.1_chr6	PGSB	CDS	51211438	51211555	.	+	1	ID=LotjaGi6g1v0213600.1.CDS.4;Parent=LotjaGi6g1v0213600.1
LjG1.1_chr6	PGSB	exon	51212147	51212221	.	+	.	ID=LotjaGi6g1v0213600.1.exon.5;Parent=LotjaGi6g1v0213600.1
LjG1.1_chr6	PGSB	CDS	51212147	51212221	.	+	0	ID=LotjaGi6g1v0213600.1.CDS.5;Parent=LotjaGi6g1v0213600.1
LjG1.1_chr6	PGSB	exon	51212697	51212853	.	+	.	ID=LotjaGi6g1v0213600.1.exon.6;Parent=LotjaGi6g1v0213600.1
LjG1.1_chr6	PGSB	CDS	51212697	51212853	.	+	0	ID=LotjaGi6g1v0213600.1.CDS.6;Parent=LotjaGi6g1v0213600.1
LjG1.1_chr6	PGSB	exon	51212991	51213079	.	+	.	ID=LotjaGi6g1v0213600.1.exon.7;Parent=LotjaGi6g1v0213600.1
LjG1.1_chr6	PGSB	CDS	51212991	51213079	.	+	2	ID=LotjaGi6g1v0213600.1.CDS.7;Parent=LotjaGi6g1v0213600.1
LjG1.1_chr6	PGSB	exon	51213557	51213810	.	+	.	ID=LotjaGi6g1v0213600.1.exon.8;Parent=LotjaGi6g1v0213600.1
LjG1.1_chr6	PGSB	CDS	51213557	51213810	.	+	0	ID=LotjaGi6g1v0213600.1.CDS.8;Parent=LotjaGi6g1v0213600.1
LjG1.1_chr6	PGSB	exon	51214467	51214638	.	+	.	ID=LotjaGi6g1v0213600.1.exon.9;Parent=LotjaGi6g1v0213600.1
LjG1.1_chr6	PGSB	CDS	51214467	51214638	.	+	1	ID=LotjaGi6g1v0213600.1.CDS.9;Parent=LotjaGi6g1v0213600.1
LjG1.1_chr6	PGSB	exon	51214734	51214817	.	+	.	ID=LotjaGi6g1v0213600.1.exon.10;Parent=LotjaGi6g1v0213600.1
LjG1.1_chr6	PGSB	CDS	51214734	51214817	.	+	0	ID=LotjaGi6g1v0213600.1.CDS.10;Parent=LotjaGi6g1v0213600.1
LjG1.1_chr6	PGSB	exon	51214903	51215300	.	+	.	ID=LotjaGi6g1v0213600.1.exon.11;Parent=LotjaGi6g1v0213600.1
LjG1.1_chr6	PGSB	CDS	51214903	51215300	.	+	0	ID=LotjaGi6g1v0213600.1.CDS.11;Parent=LotjaGi6g1v0213600.1
LjG1.1_chr6	PGSB	exon	51215566	51215719	.	+	.	ID=LotjaGi6g1v0213600.1.exon.12;Parent=LotjaGi6g1v0213600.1
LjG1.1_chr6	PGSB	CDS	51215566	51215719	.	+	1	ID=LotjaGi6g1v0213600.1.CDS.12;Parent=LotjaGi6g1v0213600.1
LjG1.1_chr6	PGSB	exon	51216670	51216751	.	+	.	ID=LotjaGi6g1v0213600.1.exon.13;Parent=LotjaGi6g1v0213600.1
LjG1.1_chr6	PGSB	CDS	51216670	51216751	.	+	0	ID=LotjaGi6g1v0213600.1.CDS.13;Parent=LotjaGi6g1v0213600.1
LjG1.1_chr6	PGSB	exon	51216888	51216967	.	+	.	ID=LotjaGi6g1v0213600.1.exon.14;Parent=LotjaGi6g1v0213600.1
LjG1.1_chr6	PGSB	CDS	51216888	51216967	.	+	2	ID=LotjaGi6g1v0213600.1.CDS.14;Parent=LotjaGi6g1v0213600.1
LjG1.1_chr6	PGSB	exon	51221813	51221974	.	+	.	ID=LotjaGi6g1v0213600.1.exon.15;Parent=LotjaGi6g1v0213600.1
LjG1.1_chr6	PGSB	CDS	51221813	51221974	.	+	0	ID=LotjaGi6g1v0213600.1.CDS.15;Parent=LotjaGi6g1v0213600.1
LjG1.1_chr6	PGSB	exon	51223042	51223109	.	+	.	ID=LotjaGi6g1v0213600.1.exon.16;Parent=LotjaGi6g1v0213600.1
LjG1.1_chr6	PGSB	CDS	51223042	51223109	.	+	0	ID=LotjaGi6g1v0213600.1.CDS.16;Parent=LotjaGi6g1v0213600.1
LjG1.1_chr6	PGSB	exon	51223644	51223724	.	+	.	ID=LotjaGi6g1v0213600.1.exon.17;Parent=LotjaGi6g1v0213600.1
LjG1.1_chr6	PGSB	CDS	51223644	51223724	.	+	1	ID=LotjaGi6g1v0213600.1.CDS.17;Parent=LotjaGi6g1v0213600.1
LjG1.1_chr6	PGSB	CDS	51223817	51223955	.	+	1	ID=LotjaGi6g1v0213600.1.CDS.18;Parent=LotjaGi6g1v0213600.1
LjG1.1_chr6	PGSB	exon	51223817	51224070	.	+	.	ID=LotjaGi6g1v0213600.1.exon.18;Parent=LotjaGi6g1v0213600.1
LjG1.1_chr6	PGSB	three_prime_UTR	51223956	51224070	.	+	.	ID=LotjaGi6g1v0213600.1.three_prime_UTR.2;Parent=LotjaGi6g1v0213600.1
LjG1.1_chr6	PGSB	exon	51230466	51231923	.	+	.	ID=LotjaGi6g1v0213600.1.exon.19;Parent=LotjaGi6g1v0213600.1
LjG1.1_chr6	PGSB	three_prime_UTR	51230466	51231923	.	+	.	ID=LotjaGi6g1v0213600.1.three_prime_UTR.3;Parent=LotjaGi6g1v0213600.1
###
LjG1.1_chr6	PGSB	gene	51232667	51238251	.	+	.	ID=LotjaGi6g1v0213700
LjG1.1_chr6	PGSB	five_prime_UTR	51232667	51232967	.	+	.	ID=LotjaGi6g1v0213700.1.five_prime_UTR.1;Parent=LotjaGi6g1v0213700.1
LjG1.1_chr6	PGSB	exon	51232667	51233007	.	+	.	ID=LotjaGi6g1v0213700.1.exon.1;Parent=LotjaGi6g1v0213700.1
LjG1.1_chr6	PGSB	CDS	51232968	51233007	.	+	0	ID=LotjaGi6g1v0213700.1.CDS.1;Parent=LotjaGi6g1v0213700.1
LjG1.1_chr6	PGSB	exon	51233146	51233190	.	+	.	ID=LotjaGi6g1v0213700.1.exon.2;Parent=LotjaGi6g1v0213700.1
LjG1.1_chr6	PGSB	CDS	51233146	51233190	.	+	2	ID=LotjaGi6g1v0213700.1.CDS.2;Parent=LotjaGi6g1v0213700.1
LjG1.1_chr6	PGSB	exon	51234093	51234127	.	+	.	ID=LotjaGi6g1v0213700.1.exon.3;Parent=LotjaGi6g1v0213700.1
LjG1.1_chr6	PGSB	CDS	51234093	51234127	.	+	2	ID=LotjaGi6g1v0213700.1.CDS.3;Parent=LotjaGi6g1v0213700.1
LjG1.1_chr6	PGSB	exon	51234226	51234276	.	+	.	ID=LotjaGi6g1v0213700.1.exon.4;Parent=LotjaGi6g1v0213700.1
LjG1.1_chr6	PGSB	CDS	51234226	51234276	.	+	0	ID=LotjaGi6g1v0213700.1.CDS.4;Parent=LotjaGi6g1v0213700.1
LjG1.1_chr6	PGSB	exon	51234893	51234997	.	+	.	ID=LotjaGi6g1v0213700.1.exon.5;Parent=LotjaGi6g1v0213700.1
LjG1.1_chr6	PGSB	CDS	51234893	51234997	.	+	0	ID=LotjaGi6g1v0213700.1.CDS.5;Parent=LotjaGi6g1v0213700.1
LjG1.1_chr6	PGSB	exon	51235073	51235144	.	+	.	ID=LotjaGi6g1v0213700.1.exon.6;Parent=LotjaGi6g1v0213700.1
LjG1.1_chr6	PGSB	CDS	51235073	51235144	.	+	0	ID=LotjaGi6g1v0213700.1.CDS.6;Parent=LotjaGi6g1v0213700.1
LjG1.1_chr6	PGSB	exon	51235520	51235591	.	+	.	ID=LotjaGi6g1v0213700.1.exon.7;Parent=LotjaGi6g1v0213700.1
LjG1.1_chr6	PGSB	CDS	51235520	51235591	.	+	0	ID=LotjaGi6g1v0213700.1.CDS.7;Parent=LotjaGi6g1v0213700.1
LjG1.1_chr6	PGSB	exon	51236657	51236737	.	+	.	ID=LotjaGi6g1v0213700.1.exon.8;Parent=LotjaGi6g1v0213700.1
LjG1.1_chr6	PGSB	CDS	51236657	51236737	.	+	0	ID=LotjaGi6g1v0213700.1.CDS.8;Parent=LotjaGi6g1v0213700.1
LjG1.1_chr6	PGSB	exon	51236834	51236869	.	+	.	ID=LotjaGi6g1v0213700.1.exon.9;Parent=LotjaGi6g1v0213700.1
LjG1.1_chr6	PGSB	CDS	51236834	51236869	.	+	0	ID=LotjaGi6g1v0213700.1.CDS.9;Parent=LotjaGi6g1v0213700.1
LjG1.1_chr6	PGSB	exon	51237143	51237201	.	+	.	ID=LotjaGi6g1v0213700.1.exon.10;Parent=LotjaGi6g1v0213700.1
LjG1.1_chr6	PGSB	CDS	51237143	51237201	.	+	0	ID=LotjaGi6g1v0213700.1.CDS.10;Parent=LotjaGi6g1v0213700.1
LjG1.1_chr6	PGSB	CDS	51237613	51237676	.	+	1	ID=LotjaGi6g1v0213700.1.CDS.11;Parent=LotjaGi6g1v0213700.1
LjG1.1_chr6	PGSB	exon	51237613	51237966	.	+	.	ID=LotjaGi6g1v0213700.1.exon.11;Parent=LotjaGi6g1v0213700.1
LjG1.1_chr6	PGSB	three_prime_UTR	51237677	51237966	.	+	.	ID=LotjaGi6g1v0213700.1.three_prime_UTR.2;Parent=LotjaGi6g1v0213700.1
###
LjG1.1_chr6	PGSB	gene	51239474	51245544	.	-	.	ID=LotjaGi6g1v0213800
LjG1.1_chr6	PGSB	three_prime_UTR	51239474	51239930	.	-	.	ID=LotjaGi6g1v0213800.1.three_prime_UTR.1;Parent=LotjaGi6g1v0213800.1
LjG1.1_chr6	PGSB	exon	51239474	51239972	.	-	.	ID=LotjaGi6g1v0213800.1.exon.1;Parent=LotjaGi6g1v0213800.1
LjG1.1_chr6	PGSB	CDS	51239931	51239972	.	-	0	ID=LotjaGi6g1v0213800.1.CDS.1;Parent=LotjaGi6g1v0213800.1
LjG1.1_chr6	PGSB	exon	51240097	51240168	.	-	.	ID=LotjaGi6g1v0213800.1.exon.2;Parent=LotjaGi6g1v0213800.1
LjG1.1_chr6	PGSB	CDS	51240097	51240168	.	-	0	ID=LotjaGi6g1v0213800.1.CDS.2;Parent=LotjaGi6g1v0213800.1
LjG1.1_chr6	PGSB	exon	51240270	51240371	.	-	.	ID=LotjaGi6g1v0213800.1.exon.3;Parent=LotjaGi6g1v0213800.1
LjG1.1_chr6	PGSB	CDS	51240270	51240371	.	-	0	ID=LotjaGi6g1v0213800.1.CDS.3;Parent=LotjaGi6g1v0213800.1
LjG1.1_chr6	PGSB	exon	51242580	51242692	.	-	.	ID=LotjaGi6g1v0213800.1.exon.4;Parent=LotjaGi6g1v0213800.1
LjG1.1_chr6	PGSB	CDS	51242580	51242692	.	-	2	ID=LotjaGi6g1v0213800.1.CDS.4;Parent=LotjaGi6g1v0213800.1
LjG1.1_chr6	PGSB	exon	51244276	51244386	.	-	.	ID=LotjaGi6g1v0213800.1.exon.5;Parent=LotjaGi6g1v0213800.1
LjG1.1_chr6	PGSB	CDS	51244276	51244386	.	-	2	ID=LotjaGi6g1v0213800.1.CDS.5;Parent=LotjaGi6g1v0213800.1
LjG1.1_chr6	PGSB	CDS	51245114	51245225	.	-	0	ID=LotjaGi6g1v0213800.1.CDS.6;Parent=LotjaGi6g1v0213800.1
LjG1.1_chr6	PGSB	exon	51245114	51245227	.	-	.	ID=LotjaGi6g1v0213800.1.exon.6;Parent=LotjaGi6g1v0213800.1
LjG1.1_chr6	PGSB	five_prime_UTR	51245226	51245227	.	-	.	ID=LotjaGi6g1v0213800.1.five_prime_UTR.2;Parent=LotjaGi6g1v0213800.1
LjG1.1_chr6	PGSB	exon	51245365	51245544	.	-	.	ID=LotjaGi6g1v0213800.1.exon.7;Parent=LotjaGi6g1v0213800.1
LjG1.1_chr6	PGSB	five_prime_UTR	51245365	51245544	.	-	.	ID=LotjaGi6g1v0213800.1.five_prime_UTR.3;Parent=LotjaGi6g1v0213800.1
###
LjG1.1_chr6	PGSB	gene	51247474	51258811	.	-	.	ID=LotjaGi6g1v0213900_LC
LjG1.1_chr6	PGSB	exon	51247474	51250465	.	-	.	ID=LotjaGi6g1v0213900_LC.1.exon.1;Parent=LotjaGi6g1v0213900_LC.1
LjG1.1_chr6	PGSB	three_prime_UTR	51247474	51250465	.	-	.	ID=LotjaGi6g1v0213900_LC.1.three_prime_UTR.1;Parent=LotjaGi6g1v0213900_LC.1
LjG1.1_chr6	PGSB	three_prime_UTR	51250647	51250808	.	-	.	ID=LotjaGi6g1v0213900_LC.1.three_prime_UTR.2;Parent=LotjaGi6g1v0213900_LC.1
LjG1.1_chr6	PGSB	exon	51250647	51250855	.	-	.	ID=LotjaGi6g1v0213900_LC.1.exon.2;Parent=LotjaGi6g1v0213900_LC.1
LjG1.1_chr6	PGSB	CDS	51250809	51250855	.	-	2	ID=LotjaGi6g1v0213900_LC.1.CDS.1;Parent=LotjaGi6g1v0213900_LC.1
LjG1.1_chr6	PGSB	exon	51253181	51253277	.	-	.	ID=LotjaGi6g1v0213900_LC.1.exon.3;Parent=LotjaGi6g1v0213900_LC.1
LjG1.1_chr6	PGSB	CDS	51253181	51253277	.	-	0	ID=LotjaGi6g1v0213900_LC.1.CDS.2;Parent=LotjaGi6g1v0213900_LC.1
LjG1.1_chr6	PGSB	exon	51254895	51254965	.	-	.	ID=LotjaGi6g1v0213900_LC.1.exon.4;Parent=LotjaGi6g1v0213900_LC.1
LjG1.1_chr6	PGSB	CDS	51254895	51254965	.	-	2	ID=LotjaGi6g1v0213900_LC.1.CDS.3;Parent=LotjaGi6g1v0213900_LC.1
LjG1.1_chr6	PGSB	exon	51255105	51255255	.	-	.	ID=LotjaGi6g1v0213900_LC.1.exon.5;Parent=LotjaGi6g1v0213900_LC.1
LjG1.1_chr6	PGSB	CDS	51255105	51255255	.	-	0	ID=LotjaGi6g1v0213900_LC.1.CDS.4;Parent=LotjaGi6g1v0213900_LC.1
LjG1.1_chr6	PGSB	exon	51255995	51256072	.	-	.	ID=LotjaGi6g1v0213900_LC.1.exon.6;Parent=LotjaGi6g1v0213900_LC.1
LjG1.1_chr6	PGSB	CDS	51255995	51256072	.	-	0	ID=LotjaGi6g1v0213900_LC.1.CDS.5;Parent=LotjaGi6g1v0213900_LC.1
LjG1.1_chr6	PGSB	exon	51256771	51256875	.	-	.	ID=LotjaGi6g1v0213900_LC.1.exon.7;Parent=LotjaGi6g1v0213900_LC.1
LjG1.1_chr6	PGSB	CDS	51256771	51256875	.	-	0	ID=LotjaGi6g1v0213900_LC.1.CDS.6;Parent=LotjaGi6g1v0213900_LC.1
LjG1.1_chr6	PGSB	CDS	51256969	51257136	.	-	0	ID=LotjaGi6g1v0213900_LC.1.CDS.7;Parent=LotjaGi6g1v0213900_LC.1
LjG1.1_chr6	PGSB	exon	51256969	51257161	.	-	.	ID=LotjaGi6g1v0213900_LC.1.exon.8;Parent=LotjaGi6g1v0213900_LC.1
LjG1.1_chr6	PGSB	five_prime_UTR	51257137	51257161	.	-	.	ID=LotjaGi6g1v0213900_LC.1.five_prime_UTR.3;Parent=LotjaGi6g1v0213900_LC.1
LjG1.1_chr6	PGSB	exon	51258125	51258811	.	-	.	ID=LotjaGi6g1v0213900_LC.1.exon.9;Parent=LotjaGi6g1v0213900_LC.1
LjG1.1_chr6	PGSB	five_prime_UTR	51258125	51258811	.	-	.	ID=LotjaGi6g1v0213900_LC.1.five_prime_UTR.4;Parent=LotjaGi6g1v0213900_LC.1
###
LjG1.1_chr6	PGSB	gene	51247474	51258811	.	+	.	ID=LotjaGi6g1v0214000
LjG1.1_chr6	PGSB	five_prime_UTR	51247474	51247620	.	+	.	ID=LotjaGi6g1v0214000.1.five_prime_UTR.1;Parent=LotjaGi6g1v0214000.1
LjG1.1_chr6	PGSB	exon	51247474	51247856	.	+	.	ID=LotjaGi6g1v0214000.1.exon.1;Parent=LotjaGi6g1v0214000.1
LjG1.1_chr6	PGSB	CDS	51247621	51247856	.	+	0	ID=LotjaGi6g1v0214000.1.CDS.1;Parent=LotjaGi6g1v0214000.1
LjG1.1_chr6	PGSB	exon	51247961	51248084	.	+	.	ID=LotjaGi6g1v0214000.1.exon.2;Parent=LotjaGi6g1v0214000.1
LjG1.1_chr6	PGSB	CDS	51247961	51248084	.	+	1	ID=LotjaGi6g1v0214000.1.CDS.2;Parent=LotjaGi6g1v0214000.1
LjG1.1_chr6	PGSB	CDS	51248568	51248807	.	+	0	ID=LotjaGi6g1v0214000.1.CDS.3;Parent=LotjaGi6g1v0214000.1
LjG1.1_chr6	PGSB	exon	51248568	51258811	.	+	.	ID=LotjaGi6g1v0214000.1.exon.3;Parent=LotjaGi6g1v0214000.1
LjG1.1_chr6	PGSB	three_prime_UTR	51248808	51258811	.	+	.	ID=LotjaGi6g1v0214000.1.three_prime_UTR.2;Parent=LotjaGi6g1v0214000.1
###
LjG1.1_chr6	PGSB	gene	51283722	51309007	.	+	.	ID=LotjaGi6g1v0214100_LC
LjG1.1_chr6	PGSB	exon	51283722	51284563	.	+	.	ID=LotjaGi6g1v0214100_LC.3.exon.1;Parent=LotjaGi6g1v0214100_LC.3
LjG1.1_chr6	PGSB	five_prime_UTR	51283722	51284563	.	+	.	ID=LotjaGi6g1v0214100_LC.3.five_prime_UTR.1;Parent=LotjaGi6g1v0214100_LC.3
LjG1.1_chr6	PGSB	exon	51284651	51284776	.	+	.	ID=LotjaGi6g1v0214100_LC.3.exon.2;Parent=LotjaGi6g1v0214100_LC.3
LjG1.1_chr6	PGSB	five_prime_UTR	51284651	51284776	.	+	.	ID=LotjaGi6g1v0214100_LC.3.five_prime_UTR.2;Parent=LotjaGi6g1v0214100_LC.3
LjG1.1_chr6	PGSB	exon	51287310	51288580	.	+	.	ID=LotjaGi6g1v0214100_LC.3.exon.3;Parent=LotjaGi6g1v0214100_LC.3
LjG1.1_chr6	PGSB	five_prime_UTR	51287310	51288580	.	+	.	ID=LotjaGi6g1v0214100_LC.3.five_prime_UTR.3;Parent=LotjaGi6g1v0214100_LC.3
LjG1.1_chr6	PGSB	five_prime_UTR	51299862	51299877	.	+	.	ID=LotjaGi6g1v0214100_LC.3.five_prime_UTR.4;Parent=LotjaGi6g1v0214100_LC.3
LjG1.1_chr6	PGSB	exon	51299862	51308962	.	+	.	ID=LotjaGi6g1v0214100_LC.3.exon.4;Parent=LotjaGi6g1v0214100_LC.3
LjG1.1_chr6	PGSB	CDS	51299878	51304455	.	+	0	ID=LotjaGi6g1v0214100_LC.3.CDS.1;Parent=LotjaGi6g1v0214100_LC.3
LjG1.1_chr6	PGSB	three_prime_UTR	51304456	51308962	.	+	.	ID=LotjaGi6g1v0214100_LC.3.three_prime_UTR.5;Parent=LotjaGi6g1v0214100_LC.3
###
LjG1.1_chr6	PGSB	gene	51311340	51313434	.	-	.	ID=LotjaGi6g1v0214200
LjG1.1_chr6	PGSB	three_prime_UTR	51311340	51312136	.	-	.	ID=LotjaGi6g1v0214200.1.three_prime_UTR.1;Parent=LotjaGi6g1v0214200.1
LjG1.1_chr6	PGSB	exon	51311340	51313434	.	-	.	ID=LotjaGi6g1v0214200.1.exon.1;Parent=LotjaGi6g1v0214200.1
LjG1.1_chr6	PGSB	CDS	51312137	51312919	.	-	0	ID=LotjaGi6g1v0214200.1.CDS.1;Parent=LotjaGi6g1v0214200.1
LjG1.1_chr6	PGSB	five_prime_UTR	51312920	51313434	.	-	.	ID=LotjaGi6g1v0214200.1.five_prime_UTR.2;Parent=LotjaGi6g1v0214200.1
###
LjG1.1_chr6	PGSB	gene	51314504	51317777	.	-	.	ID=LotjaGi6g1v0214300
LjG1.1_chr6	PGSB	three_prime_UTR	51314504	51315334	.	-	.	ID=LotjaGi6g1v0214300.1.three_prime_UTR.1;Parent=LotjaGi6g1v0214300.1
LjG1.1_chr6	PGSB	exon	51314504	51315556	.	-	.	ID=LotjaGi6g1v0214300.1.exon.1;Parent=LotjaGi6g1v0214300.1
LjG1.1_chr6	PGSB	CDS	51315335	51315556	.	-	0	ID=LotjaGi6g1v0214300.1.CDS.1;Parent=LotjaGi6g1v0214300.1
LjG1.1_chr6	PGSB	exon	51315675	51315782	.	-	.	ID=LotjaGi6g1v0214300.1.exon.2;Parent=LotjaGi6g1v0214300.1
LjG1.1_chr6	PGSB	CDS	51315675	51315782	.	-	0	ID=LotjaGi6g1v0214300.1.CDS.2;Parent=LotjaGi6g1v0214300.1
LjG1.1_chr6	PGSB	CDS	51317498	51317560	.	-	0	ID=LotjaGi6g1v0214300.1.CDS.3;Parent=LotjaGi6g1v0214300.1
LjG1.1_chr6	PGSB	exon	51317498	51317777	.	-	.	ID=LotjaGi6g1v0214300.1.exon.3;Parent=LotjaGi6g1v0214300.1
LjG1.1_chr6	PGSB	five_prime_UTR	51317561	51317777	.	-	.	ID=LotjaGi6g1v0214300.1.five_prime_UTR.2;Parent=LotjaGi6g1v0214300.1
###
LjG1.1_chr6	PGSB	gene	51333654	51367152	.	+	.	ID=LotjaGi6g1v0214400
LjG1.1_chr6	PGSB	exon	51349367	51350010	.	+	.	ID=LotjaGi6g1v0214400.1.exon.1;Parent=LotjaGi6g1v0214400.1
LjG1.1_chr6	PGSB	five_prime_UTR	51349367	51350010	.	+	.	ID=LotjaGi6g1v0214400.1.five_prime_UTR.1;Parent=LotjaGi6g1v0214400.1
LjG1.1_chr6	PGSB	exon	51350142	51350226	.	+	.	ID=LotjaGi6g1v0214400.1.exon.2;Parent=LotjaGi6g1v0214400.1
LjG1.1_chr6	PGSB	five_prime_UTR	51350142	51350226	.	+	.	ID=LotjaGi6g1v0214400.1.five_prime_UTR.2;Parent=LotjaGi6g1v0214400.1
LjG1.1_chr6	PGSB	exon	51350319	51350479	.	+	.	ID=LotjaGi6g1v0214400.1.exon.3;Parent=LotjaGi6g1v0214400.1
LjG1.1_chr6	PGSB	five_prime_UTR	51350319	51350479	.	+	.	ID=LotjaGi6g1v0214400.1.five_prime_UTR.3;Parent=LotjaGi6g1v0214400.1
LjG1.1_chr6	PGSB	exon	51350572	51350695	.	+	.	ID=LotjaGi6g1v0214400.1.exon.4;Parent=LotjaGi6g1v0214400.1
LjG1.1_chr6	PGSB	five_prime_UTR	51350572	51350695	.	+	.	ID=LotjaGi6g1v0214400.1.five_prime_UTR.4;Parent=LotjaGi6g1v0214400.1
LjG1.1_chr6	PGSB	exon	51350778	51350875	.	+	.	ID=LotjaGi6g1v0214400.1.exon.5;Parent=LotjaGi6g1v0214400.1
LjG1.1_chr6	PGSB	five_prime_UTR	51350778	51350875	.	+	.	ID=LotjaGi6g1v0214400.1.five_prime_UTR.5;Parent=LotjaGi6g1v0214400.1
LjG1.1_chr6	PGSB	exon	51350955	51351084	.	+	.	ID=LotjaGi6g1v0214400.1.exon.6;Parent=LotjaGi6g1v0214400.1
LjG1.1_chr6	PGSB	five_prime_UTR	51350955	51351084	.	+	.	ID=LotjaGi6g1v0214400.1.five_prime_UTR.6;Parent=LotjaGi6g1v0214400.1
LjG1.1_chr6	PGSB	five_prime_UTR	51356561	51356606	.	+	.	ID=LotjaGi6g1v0214400.1.five_prime_UTR.7;Parent=LotjaGi6g1v0214400.1
LjG1.1_chr6	PGSB	exon	51356561	51356712	.	+	.	ID=LotjaGi6g1v0214400.1.exon.7;Parent=LotjaGi6g1v0214400.1
LjG1.1_chr6	PGSB	CDS	51356607	51356712	.	+	0	ID=LotjaGi6g1v0214400.1.CDS.1;Parent=LotjaGi6g1v0214400.1
LjG1.1_chr6	PGSB	exon	51361216	51361424	.	+	.	ID=LotjaGi6g1v0214400.1.exon.8;Parent=LotjaGi6g1v0214400.1
LjG1.1_chr6	PGSB	CDS	51361216	51361424	.	+	2	ID=LotjaGi6g1v0214400.1.CDS.2;Parent=LotjaGi6g1v0214400.1
LjG1.1_chr6	PGSB	exon	51361518	51361627	.	+	.	ID=LotjaGi6g1v0214400.1.exon.9;Parent=LotjaGi6g1v0214400.1
LjG1.1_chr6	PGSB	CDS	51361518	51361627	.	+	0	ID=LotjaGi6g1v0214400.1.CDS.3;Parent=LotjaGi6g1v0214400.1
LjG1.1_chr6	PGSB	exon	51361747	51361996	.	+	.	ID=LotjaGi6g1v0214400.1.exon.10;Parent=LotjaGi6g1v0214400.1
LjG1.1_chr6	PGSB	CDS	51361747	51361996	.	+	1	ID=LotjaGi6g1v0214400.1.CDS.4;Parent=LotjaGi6g1v0214400.1
LjG1.1_chr6	PGSB	exon	51362402	51362623	.	+	.	ID=LotjaGi6g1v0214400.1.exon.11;Parent=LotjaGi6g1v0214400.1
LjG1.1_chr6	PGSB	CDS	51362402	51362623	.	+	0	ID=LotjaGi6g1v0214400.1.CDS.5;Parent=LotjaGi6g1v0214400.1
LjG1.1_chr6	PGSB	exon	51362715	51362783	.	+	.	ID=LotjaGi6g1v0214400.1.exon.12;Parent=LotjaGi6g1v0214400.1
LjG1.1_chr6	PGSB	CDS	51362715	51362783	.	+	0	ID=LotjaGi6g1v0214400.1.CDS.6;Parent=LotjaGi6g1v0214400.1
LjG1.1_chr6	PGSB	exon	51364723	51364965	.	+	.	ID=LotjaGi6g1v0214400.1.exon.13;Parent=LotjaGi6g1v0214400.1
LjG1.1_chr6	PGSB	CDS	51364723	51364965	.	+	0	ID=LotjaGi6g1v0214400.1.CDS.7;Parent=LotjaGi6g1v0214400.1
LjG1.1_chr6	PGSB	exon	51365056	51365124	.	+	.	ID=LotjaGi6g1v0214400.1.exon.14;Parent=LotjaGi6g1v0214400.1
LjG1.1_chr6	PGSB	CDS	51365056	51365124	.	+	0	ID=LotjaGi6g1v0214400.1.CDS.8;Parent=LotjaGi6g1v0214400.1
LjG1.1_chr6	PGSB	CDS	51365229	51365348	.	+	0	ID=LotjaGi6g1v0214400.1.CDS.9;Parent=LotjaGi6g1v0214400.1
LjG1.1_chr6	PGSB	exon	51365229	51365725	.	+	.	ID=LotjaGi6g1v0214400.1.exon.15;Parent=LotjaGi6g1v0214400.1
LjG1.1_chr6	PGSB	three_prime_UTR	51365349	51365725	.	+	.	ID=LotjaGi6g1v0214400.1.three_prime_UTR.8;Parent=LotjaGi6g1v0214400.1
###
LjG1.1_chr6	PGSB	gene	51372695	51380432	.	+	.	ID=LotjaGi6g1v0214500
LjG1.1_chr6	PGSB	exon	51372695	51373233	.	+	.	ID=LotjaGi6g1v0214500.1.exon.1;Parent=LotjaGi6g1v0214500.1
LjG1.1_chr6	PGSB	five_prime_UTR	51372695	51373233	.	+	.	ID=LotjaGi6g1v0214500.1.five_prime_UTR.1;Parent=LotjaGi6g1v0214500.1
LjG1.1_chr6	PGSB	five_prime_UTR	51373483	51373530	.	+	.	ID=LotjaGi6g1v0214500.1.five_prime_UTR.2;Parent=LotjaGi6g1v0214500.1
LjG1.1_chr6	PGSB	exon	51373483	51373572	.	+	.	ID=LotjaGi6g1v0214500.1.exon.2;Parent=LotjaGi6g1v0214500.1
LjG1.1_chr6	PGSB	CDS	51373531	51373572	.	+	0	ID=LotjaGi6g1v0214500.1.CDS.1;Parent=LotjaGi6g1v0214500.1
LjG1.1_chr6	PGSB	exon	51374390	51374461	.	+	.	ID=LotjaGi6g1v0214500.1.exon.3;Parent=LotjaGi6g1v0214500.1
LjG1.1_chr6	PGSB	CDS	51374390	51374461	.	+	0	ID=LotjaGi6g1v0214500.1.CDS.2;Parent=LotjaGi6g1v0214500.1
LjG1.1_chr6	PGSB	exon	51374747	51374824	.	+	.	ID=LotjaGi6g1v0214500.1.exon.4;Parent=LotjaGi6g1v0214500.1
LjG1.1_chr6	PGSB	CDS	51374747	51374824	.	+	0	ID=LotjaGi6g1v0214500.1.CDS.3;Parent=LotjaGi6g1v0214500.1
LjG1.1_chr6	PGSB	exon	51374925	51375437	.	+	.	ID=LotjaGi6g1v0214500.1.exon.5;Parent=LotjaGi6g1v0214500.1
LjG1.1_chr6	PGSB	CDS	51374925	51375437	.	+	0	ID=LotjaGi6g1v0214500.1.CDS.4;Parent=LotjaGi6g1v0214500.1
LjG1.1_chr6	PGSB	exon	51375532	51375753	.	+	.	ID=LotjaGi6g1v0214500.1.exon.6;Parent=LotjaGi6g1v0214500.1
LjG1.1_chr6	PGSB	CDS	51375532	51375753	.	+	0	ID=LotjaGi6g1v0214500.1.CDS.5;Parent=LotjaGi6g1v0214500.1
LjG1.1_chr6	PGSB	exon	51376148	51376309	.	+	.	ID=LotjaGi6g1v0214500.1.exon.7;Parent=LotjaGi6g1v0214500.1
LjG1.1_chr6	PGSB	CDS	51376148	51376309	.	+	0	ID=LotjaGi6g1v0214500.1.CDS.6;Parent=LotjaGi6g1v0214500.1
LjG1.1_chr6	PGSB	exon	51377005	51377364	.	+	.	ID=LotjaGi6g1v0214500.1.exon.8;Parent=LotjaGi6g1v0214500.1
LjG1.1_chr6	PGSB	CDS	51377005	51377364	.	+	0	ID=LotjaGi6g1v0214500.1.CDS.7;Parent=LotjaGi6g1v0214500.1
LjG1.1_chr6	PGSB	exon	51377519	51378542	.	+	.	ID=LotjaGi6g1v0214500.1.exon.9;Parent=LotjaGi6g1v0214500.1
LjG1.1_chr6	PGSB	CDS	51377519	51378542	.	+	0	ID=LotjaGi6g1v0214500.1.CDS.8;Parent=LotjaGi6g1v0214500.1
LjG1.1_chr6	PGSB	exon	51378642	51378745	.	+	.	ID=LotjaGi6g1v0214500.1.exon.10;Parent=LotjaGi6g1v0214500.1
LjG1.1_chr6	PGSB	CDS	51378642	51378745	.	+	2	ID=LotjaGi6g1v0214500.1.CDS.9;Parent=LotjaGi6g1v0214500.1
LjG1.1_chr6	PGSB	exon	51378905	51379102	.	+	.	ID=LotjaGi6g1v0214500.1.exon.11;Parent=LotjaGi6g1v0214500.1
LjG1.1_chr6	PGSB	CDS	51378905	51379102	.	+	0	ID=LotjaGi6g1v0214500.1.CDS.10;Parent=LotjaGi6g1v0214500.1
LjG1.1_chr6	PGSB	CDS	51379375	51379722	.	+	0	ID=LotjaGi6g1v0214500.1.CDS.11;Parent=LotjaGi6g1v0214500.1
LjG1.1_chr6	PGSB	exon	51379375	51380432	.	+	.	ID=LotjaGi6g1v0214500.1.exon.12;Parent=LotjaGi6g1v0214500.1
LjG1.1_chr6	PGSB	three_prime_UTR	51379723	51380432	.	+	.	ID=LotjaGi6g1v0214500.1.three_prime_UTR.3;Parent=LotjaGi6g1v0214500.1
###
LjG1.1_chr6	PGSB	gene	51381470	51382473	.	+	.	ID=LotjaGi6g1v0214600_LC
LjG1.1_chr6	PGSB	three_prime_UTR	51381470	51381694	.	+	.	ID=LotjaGi6g1v0214600_LC.2.three_prime_UTR.1;Parent=LotjaGi6g1v0214600_LC.2
LjG1.1_chr6	PGSB	exon	51381470	51382473	.	+	.	ID=LotjaGi6g1v0214600_LC.2.exon.1;Parent=LotjaGi6g1v0214600_LC.2
LjG1.1_chr6	PGSB	CDS	51381695	51382351	.	+	0	ID=LotjaGi6g1v0214600_LC.2.CDS.1;Parent=LotjaGi6g1v0214600_LC.2
LjG1.1_chr6	PGSB	five_prime_UTR	51382352	51382473	.	+	.	ID=LotjaGi6g1v0214600_LC.2.five_prime_UTR.2;Parent=LotjaGi6g1v0214600_LC.2
###
LjG1.1_chr6	PGSB	gene	51382780	51389468	.	-	.	ID=LotjaGi6g1v0214700
LjG1.1_chr6	PGSB	three_prime_UTR	51382780	51383579	.	-	.	ID=LotjaGi6g1v0214700.1.three_prime_UTR.1;Parent=LotjaGi6g1v0214700.1
LjG1.1_chr6	PGSB	exon	51382780	51383681	.	-	.	ID=LotjaGi6g1v0214700.1.exon.1;Parent=LotjaGi6g1v0214700.1
LjG1.1_chr6	PGSB	CDS	51383580	51383681	.	-	0	ID=LotjaGi6g1v0214700.1.CDS.1;Parent=LotjaGi6g1v0214700.1
LjG1.1_chr6	PGSB	exon	51384017	51384146	.	-	.	ID=LotjaGi6g1v0214700.1.exon.2;Parent=LotjaGi6g1v0214700.1
LjG1.1_chr6	PGSB	CDS	51384017	51384146	.	-	1	ID=LotjaGi6g1v0214700.1.CDS.2;Parent=LotjaGi6g1v0214700.1
LjG1.1_chr6	PGSB	exon	51384440	51384519	.	-	.	ID=LotjaGi6g1v0214700.1.exon.3;Parent=LotjaGi6g1v0214700.1
LjG1.1_chr6	PGSB	CDS	51384440	51384519	.	-	0	ID=LotjaGi6g1v0214700.1.CDS.3;Parent=LotjaGi6g1v0214700.1
LjG1.1_chr6	PGSB	exon	51385518	51385596	.	-	.	ID=LotjaGi6g1v0214700.1.exon.4;Parent=LotjaGi6g1v0214700.1
LjG1.1_chr6	PGSB	CDS	51385518	51385596	.	-	1	ID=LotjaGi6g1v0214700.1.CDS.4;Parent=LotjaGi6g1v0214700.1
LjG1.1_chr6	PGSB	exon	51387264	51387401	.	-	.	ID=LotjaGi6g1v0214700.1.exon.5;Parent=LotjaGi6g1v0214700.1
LjG1.1_chr6	PGSB	CDS	51387264	51387401	.	-	1	ID=LotjaGi6g1v0214700.1.CDS.5;Parent=LotjaGi6g1v0214700.1
LjG1.1_chr6	PGSB	exon	51388133	51388291	.	-	.	ID=LotjaGi6g1v0214700.1.exon.6;Parent=LotjaGi6g1v0214700.1
LjG1.1_chr6	PGSB	CDS	51388133	51388291	.	-	1	ID=LotjaGi6g1v0214700.1.CDS.6;Parent=LotjaGi6g1v0214700.1
LjG1.1_chr6	PGSB	exon	51388425	51388509	.	-	.	ID=LotjaGi6g1v0214700.1.exon.7;Parent=LotjaGi6g1v0214700.1
LjG1.1_chr6	PGSB	CDS	51388425	51388509	.	-	2	ID=LotjaGi6g1v0214700.1.CDS.7;Parent=LotjaGi6g1v0214700.1
LjG1.1_chr6	PGSB	exon	51388631	51388698	.	-	.	ID=LotjaGi6g1v0214700.1.exon.8;Parent=LotjaGi6g1v0214700.1
LjG1.1_chr6	PGSB	CDS	51388631	51388698	.	-	1	ID=LotjaGi6g1v0214700.1.CDS.8;Parent=LotjaGi6g1v0214700.1
LjG1.1_chr6	PGSB	CDS	51389272	51389318	.	-	0	ID=LotjaGi6g1v0214700.1.CDS.9;Parent=LotjaGi6g1v0214700.1
LjG1.1_chr6	PGSB	exon	51389272	51389468	.	-	.	ID=LotjaGi6g1v0214700.1.exon.9;Parent=LotjaGi6g1v0214700.1
LjG1.1_chr6	PGSB	five_prime_UTR	51389319	51389468	.	-	.	ID=LotjaGi6g1v0214700.1.five_prime_UTR.2;Parent=LotjaGi6g1v0214700.1
###
LjG1.1_chr6	PGSB	gene	51394861	51395751	.	-	.	ID=LotjaGi6g1v0214800_LC
LjG1.1_chr6	PGSB	three_prime_UTR	51394861	51395212	.	-	.	ID=LotjaGi6g1v0214800_LC.1.three_prime_UTR.1;Parent=LotjaGi6g1v0214800_LC.1
LjG1.1_chr6	PGSB	exon	51394861	51395751	.	-	.	ID=LotjaGi6g1v0214800_LC.1.exon.1;Parent=LotjaGi6g1v0214800_LC.1
LjG1.1_chr6	PGSB	CDS	51395213	51395599	.	-	0	ID=LotjaGi6g1v0214800_LC.1.CDS.1;Parent=LotjaGi6g1v0214800_LC.1
LjG1.1_chr6	PGSB	five_prime_UTR	51395600	51395751	.	-	.	ID=LotjaGi6g1v0214800_LC.1.five_prime_UTR.2;Parent=LotjaGi6g1v0214800_LC.1
###
LjG1.1_chr6	PGSB	gene	51400436	51401723	.	+	.	ID=LotjaGi6g1v0214900_LC
LjG1.1_chr6	PGSB	five_prime_UTR	51400436	51400437	.	+	.	ID=LotjaGi6g1v0214900_LC.1.five_prime_UTR.1;Parent=LotjaGi6g1v0214900_LC.1
LjG1.1_chr6	PGSB	exon	51400436	51401723	.	+	.	ID=LotjaGi6g1v0214900_LC.1.exon.1;Parent=LotjaGi6g1v0214900_LC.1
LjG1.1_chr6	PGSB	CDS	51400438	51401721	.	+	0	ID=LotjaGi6g1v0214900_LC.1.CDS.1;Parent=LotjaGi6g1v0214900_LC.1
LjG1.1_chr6	PGSB	three_prime_UTR	51401722	51401723	.	+	.	ID=LotjaGi6g1v0214900_LC.1.three_prime_UTR.2;Parent=LotjaGi6g1v0214900_LC.1
###
LjG1.1_chr6	PGSB	gene	51424472	51424961	.	-	.	ID=LotjaGi6g1v0215000_LC
LjG1.1_chr6	PGSB	three_prime_UTR	51424472	51424545	.	-	.	ID=LotjaGi6g1v0215000_LC.1.three_prime_UTR.1;Parent=LotjaGi6g1v0215000_LC.1
LjG1.1_chr6	PGSB	exon	51424472	51424961	.	-	.	ID=LotjaGi6g1v0215000_LC.1.exon.1;Parent=LotjaGi6g1v0215000_LC.1
LjG1.1_chr6	PGSB	CDS	51424546	51424926	.	-	0	ID=LotjaGi6g1v0215000_LC.1.CDS.1;Parent=LotjaGi6g1v0215000_LC.1
LjG1.1_chr6	PGSB	five_prime_UTR	51424927	51424961	.	-	.	ID=LotjaGi6g1v0215000_LC.1.five_prime_UTR.2;Parent=LotjaGi6g1v0215000_LC.1
###
LjG1.1_chr6	PGSB	gene	51464146	51465027	.	-	.	ID=LotjaGi6g1v0215100_LC
LjG1.1_chr6	PGSB	three_prime_UTR	51464146	51464498	.	-	.	ID=LotjaGi6g1v0215100_LC.1.three_prime_UTR.1;Parent=LotjaGi6g1v0215100_LC.1
LjG1.1_chr6	PGSB	exon	51464146	51465027	.	-	.	ID=LotjaGi6g1v0215100_LC.1.exon.1;Parent=LotjaGi6g1v0215100_LC.1
LjG1.1_chr6	PGSB	CDS	51464499	51464912	.	-	0	ID=LotjaGi6g1v0215100_LC.1.CDS.1;Parent=LotjaGi6g1v0215100_LC.1
LjG1.1_chr6	PGSB	five_prime_UTR	51464913	51465027	.	-	.	ID=LotjaGi6g1v0215100_LC.1.five_prime_UTR.2;Parent=LotjaGi6g1v0215100_LC.1
###
LjG1.1_chr6	PGSB	gene	51478741	51481763	.	+	.	ID=LotjaGi6g1v0215200
LjG1.1_chr6	PGSB	five_prime_UTR	51478741	51478861	.	+	.	ID=LotjaGi6g1v0215200.1.five_prime_UTR.1;Parent=LotjaGi6g1v0215200.1
LjG1.1_chr6	PGSB	exon	51478741	51480014	.	+	.	ID=LotjaGi6g1v0215200.1.exon.1;Parent=LotjaGi6g1v0215200.1
LjG1.1_chr6	PGSB	CDS	51478862	51480014	.	+	0	ID=LotjaGi6g1v0215200.1.CDS.1;Parent=LotjaGi6g1v0215200.1
LjG1.1_chr6	PGSB	CDS	51480332	51480366	.	+	2	ID=LotjaGi6g1v0215200.1.CDS.2;Parent=LotjaGi6g1v0215200.1
LjG1.1_chr6	PGSB	exon	51480332	51481763	.	+	.	ID=LotjaGi6g1v0215200.1.exon.2;Parent=LotjaGi6g1v0215200.1
LjG1.1_chr6	PGSB	three_prime_UTR	51480367	51481763	.	+	.	ID=LotjaGi6g1v0215200.1.three_prime_UTR.2;Parent=LotjaGi6g1v0215200.1
###
LjG1.1_chr6	PGSB	gene	51490213	51491043	.	-	.	ID=LotjaGi6g1v0215300_LC
LjG1.1_chr6	PGSB	three_prime_UTR	51490213	51490511	.	-	.	ID=LotjaGi6g1v0215300_LC.1.three_prime_UTR.1;Parent=LotjaGi6g1v0215300_LC.1
LjG1.1_chr6	PGSB	exon	51490213	51491043	.	-	.	ID=LotjaGi6g1v0215300_LC.1.exon.1;Parent=LotjaGi6g1v0215300_LC.1
LjG1.1_chr6	PGSB	CDS	51490512	51490889	.	-	0	ID=LotjaGi6g1v0215300_LC.1.CDS.1;Parent=LotjaGi6g1v0215300_LC.1
LjG1.1_chr6	PGSB	five_prime_UTR	51490890	51491043	.	-	.	ID=LotjaGi6g1v0215300_LC.1.five_prime_UTR.2;Parent=LotjaGi6g1v0215300_LC.1
###
LjG1.1_chr6	PGSB	gene	51498353	51500025	.	+	.	ID=LotjaGi6g1v0215400_LC
LjG1.1_chr6	PGSB	exon	51498353	51499562	.	+	.	ID=LotjaGi6g1v0215400_LC.1.exon.1;Parent=LotjaGi6g1v0215400_LC.1
LjG1.1_chr6	PGSB	five_prime_UTR	51498353	51499562	.	+	.	ID=LotjaGi6g1v0215400_LC.1.five_prime_UTR.1;Parent=LotjaGi6g1v0215400_LC.1
LjG1.1_chr6	PGSB	five_prime_UTR	51499649	51499661	.	+	.	ID=LotjaGi6g1v0215400_LC.1.five_prime_UTR.2;Parent=LotjaGi6g1v0215400_LC.1
LjG1.1_chr6	PGSB	exon	51499649	51500025	.	+	.	ID=LotjaGi6g1v0215400_LC.1.exon.2;Parent=LotjaGi6g1v0215400_LC.1
LjG1.1_chr6	PGSB	CDS	51499662	51500024	.	+	0	ID=LotjaGi6g1v0215400_LC.1.CDS.1;Parent=LotjaGi6g1v0215400_LC.1
LjG1.1_chr6	PGSB	three_prime_UTR	51500025	51500025	.	+	.	ID=LotjaGi6g1v0215400_LC.1.three_prime_UTR.3;Parent=LotjaGi6g1v0215400_LC.1
###
LjG1.1_chr6	PGSB	gene	51673626	51674707	.	-	.	ID=LotjaGi6g1v0215500_LC
LjG1.1_chr6	PGSB	three_prime_UTR	51673626	51673997	.	-	.	ID=LotjaGi6g1v0215500_LC.1.three_prime_UTR.1;Parent=LotjaGi6g1v0215500_LC.1
LjG1.1_chr6	PGSB	exon	51673626	51674707	.	-	.	ID=LotjaGi6g1v0215500_LC.1.exon.1;Parent=LotjaGi6g1v0215500_LC.1
LjG1.1_chr6	PGSB	CDS	51673998	51674378	.	-	0	ID=LotjaGi6g1v0215500_LC.1.CDS.1;Parent=LotjaGi6g1v0215500_LC.1
LjG1.1_chr6	PGSB	five_prime_UTR	51674379	51674707	.	-	.	ID=LotjaGi6g1v0215500_LC.1.five_prime_UTR.2;Parent=LotjaGi6g1v0215500_LC.1
###
LjG1.1_chr6	PGSB	gene	51684644	51685772	.	-	.	ID=LotjaGi6g1v0215600_LC
LjG1.1_chr6	PGSB	three_prime_UTR	51684644	51685010	.	-	.	ID=LotjaGi6g1v0215600_LC.1.three_prime_UTR.1;Parent=LotjaGi6g1v0215600_LC.1
LjG1.1_chr6	PGSB	exon	51684644	51685772	.	-	.	ID=LotjaGi6g1v0215600_LC.1.exon.1;Parent=LotjaGi6g1v0215600_LC.1
LjG1.1_chr6	PGSB	CDS	51685011	51685601	.	-	0	ID=LotjaGi6g1v0215600_LC.1.CDS.1;Parent=LotjaGi6g1v0215600_LC.1
LjG1.1_chr6	PGSB	five_prime_UTR	51685602	51685772	.	-	.	ID=LotjaGi6g1v0215600_LC.1.five_prime_UTR.2;Parent=LotjaGi6g1v0215600_LC.1
###
LjG1.1_chr6	PGSB	gene	51686643	51687614	.	-	.	ID=LotjaGi6g1v0215700_LC
LjG1.1_chr6	PGSB	five_prime_UTR	51686643	51686970	.	-	.	ID=LotjaGi6g1v0215700_LC.1.five_prime_UTR.1;Parent=LotjaGi6g1v0215700_LC.1
LjG1.1_chr6	PGSB	exon	51686643	51687614	.	-	.	ID=LotjaGi6g1v0215700_LC.1.exon.1;Parent=LotjaGi6g1v0215700_LC.1
LjG1.1_chr6	PGSB	CDS	51686971	51687378	.	-	0	ID=LotjaGi6g1v0215700_LC.1.CDS.1;Parent=LotjaGi6g1v0215700_LC.1
LjG1.1_chr6	PGSB	three_prime_UTR	51687379	51687614	.	-	.	ID=LotjaGi6g1v0215700_LC.1.three_prime_UTR.2;Parent=LotjaGi6g1v0215700_LC.1
###
LjG1.1_chr6	PGSB	gene	51727895	51728759	.	-	.	ID=LotjaGi6g1v0215800_LC
LjG1.1_chr6	PGSB	three_prime_UTR	51727895	51728275	.	-	.	ID=LotjaGi6g1v0215800_LC.1.three_prime_UTR.1;Parent=LotjaGi6g1v0215800_LC.1
LjG1.1_chr6	PGSB	exon	51727895	51728759	.	-	.	ID=LotjaGi6g1v0215800_LC.1.exon.1;Parent=LotjaGi6g1v0215800_LC.1
LjG1.1_chr6	PGSB	CDS	51728276	51728674	.	-	0	ID=LotjaGi6g1v0215800_LC.1.CDS.1;Parent=LotjaGi6g1v0215800_LC.1
LjG1.1_chr6	PGSB	five_prime_UTR	51728675	51728759	.	-	.	ID=LotjaGi6g1v0215800_LC.1.five_prime_UTR.2;Parent=LotjaGi6g1v0215800_LC.1
###
LjG1.1_chr6	PGSB	gene	51760747	51762374	.	+	.	ID=LotjaGi6g1v0215900_LC
LjG1.1_chr6	PGSB	five_prime_UTR	51760747	51762048	.	+	.	ID=LotjaGi6g1v0215900_LC.1.five_prime_UTR.1;Parent=LotjaGi6g1v0215900_LC.1
LjG1.1_chr6	PGSB	exon	51760747	51762374	.	+	.	ID=LotjaGi6g1v0215900_LC.1.exon.1;Parent=LotjaGi6g1v0215900_LC.1
LjG1.1_chr6	PGSB	CDS	51762049	51762372	.	+	0	ID=LotjaGi6g1v0215900_LC.1.CDS.1;Parent=LotjaGi6g1v0215900_LC.1
LjG1.1_chr6	PGSB	three_prime_UTR	51762373	51762374	.	+	.	ID=LotjaGi6g1v0215900_LC.1.three_prime_UTR.2;Parent=LotjaGi6g1v0215900_LC.1
###
LjG1.1_chr6	PGSB	gene	51789406	51789869	.	-	.	ID=LotjaGi6g1v0216000
LjG1.1_chr6	PGSB	three_prime_UTR	51789406	51789517	.	-	.	ID=LotjaGi6g1v0216000.1.three_prime_UTR.1;Parent=LotjaGi6g1v0216000.1
LjG1.1_chr6	PGSB	exon	51789406	51789869	.	-	.	ID=LotjaGi6g1v0216000.1.exon.1;Parent=LotjaGi6g1v0216000.1
LjG1.1_chr6	PGSB	CDS	51789518	51789859	.	-	0	ID=LotjaGi6g1v0216000.1.CDS.1;Parent=LotjaGi6g1v0216000.1
LjG1.1_chr6	PGSB	five_prime_UTR	51789860	51789869	.	-	.	ID=LotjaGi6g1v0216000.1.five_prime_UTR.2;Parent=LotjaGi6g1v0216000.1
###
LjG1.1_chr6	PGSB	gene	51800591	51802531	.	+	.	ID=LotjaGi6g1v0216100
LjG1.1_chr6	PGSB	five_prime_UTR	51800591	51800900	.	+	.	ID=LotjaGi6g1v0216100.1.five_prime_UTR.1;Parent=LotjaGi6g1v0216100.1
LjG1.1_chr6	PGSB	exon	51800591	51802531	.	+	.	ID=LotjaGi6g1v0216100.1.exon.1;Parent=LotjaGi6g1v0216100.1
LjG1.1_chr6	PGSB	CDS	51800901	51802304	.	+	0	ID=LotjaGi6g1v0216100.1.CDS.1;Parent=LotjaGi6g1v0216100.1
LjG1.1_chr6	PGSB	three_prime_UTR	51802305	51802531	.	+	.	ID=LotjaGi6g1v0216100.1.three_prime_UTR.2;Parent=LotjaGi6g1v0216100.1
###
LjG1.1_chr6	PGSB	gene	51807855	51815159	.	+	.	ID=LotjaGi6g1v0216200
LjG1.1_chr6	PGSB	five_prime_UTR	51807855	51808672	.	+	.	ID=LotjaGi6g1v0216200.1.five_prime_UTR.1;Parent=LotjaGi6g1v0216200.1
LjG1.1_chr6	PGSB	exon	51807855	51808890	.	+	.	ID=LotjaGi6g1v0216200.1.exon.1;Parent=LotjaGi6g1v0216200.1
LjG1.1_chr6	PGSB	CDS	51808673	51808890	.	+	0	ID=LotjaGi6g1v0216200.1.CDS.1;Parent=LotjaGi6g1v0216200.1
LjG1.1_chr6	PGSB	exon	51809364	51809523	.	+	.	ID=LotjaGi6g1v0216200.1.exon.2;Parent=LotjaGi6g1v0216200.1
LjG1.1_chr6	PGSB	CDS	51809364	51809523	.	+	1	ID=LotjaGi6g1v0216200.1.CDS.2;Parent=LotjaGi6g1v0216200.1
LjG1.1_chr6	PGSB	exon	51809737	51810134	.	+	.	ID=LotjaGi6g1v0216200.1.exon.3;Parent=LotjaGi6g1v0216200.1
LjG1.1_chr6	PGSB	CDS	51809737	51810134	.	+	0	ID=LotjaGi6g1v0216200.1.CDS.3;Parent=LotjaGi6g1v0216200.1
LjG1.1_chr6	PGSB	exon	51810696	51810791	.	+	.	ID=LotjaGi6g1v0216200.1.exon.4;Parent=LotjaGi6g1v0216200.1
LjG1.1_chr6	PGSB	CDS	51810696	51810791	.	+	1	ID=LotjaGi6g1v0216200.1.CDS.4;Parent=LotjaGi6g1v0216200.1
LjG1.1_chr6	PGSB	exon	51812014	51812086	.	+	.	ID=LotjaGi6g1v0216200.1.exon.5;Parent=LotjaGi6g1v0216200.1
LjG1.1_chr6	PGSB	CDS	51812014	51812086	.	+	1	ID=LotjaGi6g1v0216200.1.CDS.5;Parent=LotjaGi6g1v0216200.1
LjG1.1_chr6	PGSB	exon	51812405	51812687	.	+	.	ID=LotjaGi6g1v0216200.1.exon.6;Parent=LotjaGi6g1v0216200.1
LjG1.1_chr6	PGSB	CDS	51812405	51812687	.	+	0	ID=LotjaGi6g1v0216200.1.CDS.6;Parent=LotjaGi6g1v0216200.1
LjG1.1_chr6	PGSB	exon	51812945	51813276	.	+	.	ID=LotjaGi6g1v0216200.1.exon.7;Parent=LotjaGi6g1v0216200.1
LjG1.1_chr6	PGSB	CDS	51812945	51813276	.	+	2	ID=LotjaGi6g1v0216200.1.CDS.7;Parent=LotjaGi6g1v0216200.1
LjG1.1_chr6	PGSB	exon	51813377	51813647	.	+	.	ID=LotjaGi6g1v0216200.1.exon.8;Parent=LotjaGi6g1v0216200.1
LjG1.1_chr6	PGSB	CDS	51813377	51813647	.	+	0	ID=LotjaGi6g1v0216200.1.CDS.8;Parent=LotjaGi6g1v0216200.1
LjG1.1_chr6	PGSB	exon	51813835	51814116	.	+	.	ID=LotjaGi6g1v0216200.1.exon.9;Parent=LotjaGi6g1v0216200.1
LjG1.1_chr6	PGSB	CDS	51813835	51814116	.	+	2	ID=LotjaGi6g1v0216200.1.CDS.9;Parent=LotjaGi6g1v0216200.1
LjG1.1_chr6	PGSB	CDS	51814475	51814902	.	+	2	ID=LotjaGi6g1v0216200.1.CDS.10;Parent=LotjaGi6g1v0216200.1
LjG1.1_chr6	PGSB	exon	51814475	51815145	.	+	.	ID=LotjaGi6g1v0216200.1.exon.10;Parent=LotjaGi6g1v0216200.1
LjG1.1_chr6	PGSB	three_prime_UTR	51814903	51815145	.	+	.	ID=LotjaGi6g1v0216200.1.three_prime_UTR.2;Parent=LotjaGi6g1v0216200.1
###
LjG1.1_chr6	PGSB	gene	51818915	51826930	.	+	.	ID=LotjaGi6g1v0216300
LjG1.1_chr6	PGSB	exon	51818915	51824635	.	+	.	ID=LotjaGi6g1v0216300.1.exon.1;Parent=LotjaGi6g1v0216300.1
LjG1.1_chr6	PGSB	five_prime_UTR	51818915	51824635	.	+	.	ID=LotjaGi6g1v0216300.1.five_prime_UTR.1;Parent=LotjaGi6g1v0216300.1
LjG1.1_chr6	PGSB	five_prime_UTR	51825135	51825145	.	+	.	ID=LotjaGi6g1v0216300.1.five_prime_UTR.2;Parent=LotjaGi6g1v0216300.1
LjG1.1_chr6	PGSB	exon	51825135	51826930	.	+	.	ID=LotjaGi6g1v0216300.1.exon.2;Parent=LotjaGi6g1v0216300.1
LjG1.1_chr6	PGSB	CDS	51825146	51826330	.	+	0	ID=LotjaGi6g1v0216300.1.CDS.1;Parent=LotjaGi6g1v0216300.1
LjG1.1_chr6	PGSB	three_prime_UTR	51826331	51826930	.	+	.	ID=LotjaGi6g1v0216300.1.three_prime_UTR.3;Parent=LotjaGi6g1v0216300.1
###
LjG1.1_chr6	PGSB	gene	51829211	51834039	.	-	.	ID=LotjaGi6g1v0216400
LjG1.1_chr6	PGSB	exon	51829211	51829502	.	-	.	ID=LotjaGi6g1v0216400.1.exon.1;Parent=LotjaGi6g1v0216400.1
LjG1.1_chr6	PGSB	three_prime_UTR	51829211	51829502	.	-	.	ID=LotjaGi6g1v0216400.1.three_prime_UTR.1;Parent=LotjaGi6g1v0216400.1
LjG1.1_chr6	PGSB	three_prime_UTR	51831463	51831706	.	-	.	ID=LotjaGi6g1v0216400.1.three_prime_UTR.2;Parent=LotjaGi6g1v0216400.1
LjG1.1_chr6	PGSB	exon	51831463	51832837	.	-	.	ID=LotjaGi6g1v0216400.1.exon.2;Parent=LotjaGi6g1v0216400.1
LjG1.1_chr6	PGSB	CDS	51831707	51832837	.	-	0	ID=LotjaGi6g1v0216400.1.CDS.1;Parent=LotjaGi6g1v0216400.1
LjG1.1_chr6	PGSB	CDS	51833587	51833946	.	-	0	ID=LotjaGi6g1v0216400.1.CDS.2;Parent=LotjaGi6g1v0216400.1
LjG1.1_chr6	PGSB	exon	51833587	51834039	.	-	.	ID=LotjaGi6g1v0216400.1.exon.3;Parent=LotjaGi6g1v0216400.1
LjG1.1_chr6	PGSB	five_prime_UTR	51833947	51834039	.	-	.	ID=LotjaGi6g1v0216400.1.five_prime_UTR.3;Parent=LotjaGi6g1v0216400.1
###
LjG1.1_chr6	PGSB	gene	51834859	51843977	.	-	.	ID=LotjaGi6g1v0216500_LC
LjG1.1_chr6	PGSB	exon	51834859	51835758	.	-	.	ID=LotjaGi6g1v0216500_LC.2.exon.1;Parent=LotjaGi6g1v0216500_LC.2
LjG1.1_chr6	PGSB	three_prime_UTR	51834859	51835758	.	-	.	ID=LotjaGi6g1v0216500_LC.2.three_prime_UTR.1;Parent=LotjaGi6g1v0216500_LC.2
LjG1.1_chr6	PGSB	exon	51836160	51836795	.	-	.	ID=LotjaGi6g1v0216500_LC.2.exon.2;Parent=LotjaGi6g1v0216500_LC.2
LjG1.1_chr6	PGSB	three_prime_UTR	51836160	51836795	.	-	.	ID=LotjaGi6g1v0216500_LC.2.three_prime_UTR.2;Parent=LotjaGi6g1v0216500_LC.2
LjG1.1_chr6	PGSB	exon	51837432	51837582	.	-	.	ID=LotjaGi6g1v0216500_LC.2.exon.3;Parent=LotjaGi6g1v0216500_LC.2
LjG1.1_chr6	PGSB	three_prime_UTR	51837432	51837582	.	-	.	ID=LotjaGi6g1v0216500_LC.2.three_prime_UTR.3;Parent=LotjaGi6g1v0216500_LC.2
LjG1.1_chr6	PGSB	exon	51838258	51838399	.	-	.	ID=LotjaGi6g1v0216500_LC.2.exon.4;Parent=LotjaGi6g1v0216500_LC.2
LjG1.1_chr6	PGSB	three_prime_UTR	51838258	51838399	.	-	.	ID=LotjaGi6g1v0216500_LC.2.three_prime_UTR.4;Parent=LotjaGi6g1v0216500_LC.2
LjG1.1_chr6	PGSB	three_prime_UTR	51838533	51838725	.	-	.	ID=LotjaGi6g1v0216500_LC.2.three_prime_UTR.5;Parent=LotjaGi6g1v0216500_LC.2
LjG1.1_chr6	PGSB	exon	51838533	51838839	.	-	.	ID=LotjaGi6g1v0216500_LC.2.exon.5;Parent=LotjaGi6g1v0216500_LC.2
LjG1.1_chr6	PGSB	CDS	51838726	51838839	.	-	0	ID=LotjaGi6g1v0216500_LC.2.CDS.1;Parent=LotjaGi6g1v0216500_LC.2
LjG1.1_chr6	PGSB	exon	51838928	51839002	.	-	.	ID=LotjaGi6g1v0216500_LC.2.exon.6;Parent=LotjaGi6g1v0216500_LC.2
LjG1.1_chr6	PGSB	CDS	51838928	51839002	.	-	0	ID=LotjaGi6g1v0216500_LC.2.CDS.2;Parent=LotjaGi6g1v0216500_LC.2
LjG1.1_chr6	PGSB	exon	51839780	51840396	.	-	.	ID=LotjaGi6g1v0216500_LC.2.exon.7;Parent=LotjaGi6g1v0216500_LC.2
LjG1.1_chr6	PGSB	CDS	51839780	51840396	.	-	2	ID=LotjaGi6g1v0216500_LC.2.CDS.3;Parent=LotjaGi6g1v0216500_LC.2
LjG1.1_chr6	PGSB	exon	51842300	51842484	.	-	.	ID=LotjaGi6g1v0216500_LC.2.exon.8;Parent=LotjaGi6g1v0216500_LC.2
LjG1.1_chr6	PGSB	CDS	51842300	51842484	.	-	1	ID=LotjaGi6g1v0216500_LC.2.CDS.4;Parent=LotjaGi6g1v0216500_LC.2
LjG1.1_chr6	PGSB	CDS	51842742	51843310	.	-	0	ID=LotjaGi6g1v0216500_LC.2.CDS.5;Parent=LotjaGi6g1v0216500_LC.2
LjG1.1_chr6	PGSB	exon	51842742	51843977	.	-	.	ID=LotjaGi6g1v0216500_LC.2.exon.9;Parent=LotjaGi6g1v0216500_LC.2
LjG1.1_chr6	PGSB	five_prime_UTR	51843311	51843977	.	-	.	ID=LotjaGi6g1v0216500_LC.2.five_prime_UTR.6;Parent=LotjaGi6g1v0216500_LC.2
###
LjG1.1_chr6	PGSB	gene	51853369	51855102	.	+	.	ID=LotjaGi6g1v0216600
LjG1.1_chr6	PGSB	five_prime_UTR	51853369	51853601	.	+	.	ID=LotjaGi6g1v0216600.1.five_prime_UTR.1;Parent=LotjaGi6g1v0216600.1
LjG1.1_chr6	PGSB	exon	51853369	51855102	.	+	.	ID=LotjaGi6g1v0216600.1.exon.1;Parent=LotjaGi6g1v0216600.1
LjG1.1_chr6	PGSB	CDS	51853602	51854087	.	+	0	ID=LotjaGi6g1v0216600.1.CDS.1;Parent=LotjaGi6g1v0216600.1
LjG1.1_chr6	PGSB	three_prime_UTR	51854088	51855102	.	+	.	ID=LotjaGi6g1v0216600.1.three_prime_UTR.2;Parent=LotjaGi6g1v0216600.1
###
LjG1.1_chr6	PGSB	gene	51855649	51861387	.	-	.	ID=LotjaGi6g1v0216700
LjG1.1_chr6	PGSB	three_prime_UTR	51855649	51856115	.	-	.	ID=LotjaGi6g1v0216700.1.three_prime_UTR.1;Parent=LotjaGi6g1v0216700.1
LjG1.1_chr6	PGSB	exon	51855649	51856232	.	-	.	ID=LotjaGi6g1v0216700.1.exon.1;Parent=LotjaGi6g1v0216700.1
LjG1.1_chr6	PGSB	CDS	51856116	51856232	.	-	0	ID=LotjaGi6g1v0216700.1.CDS.1;Parent=LotjaGi6g1v0216700.1
LjG1.1_chr6	PGSB	exon	51856867	51857079	.	-	.	ID=LotjaGi6g1v0216700.1.exon.2;Parent=LotjaGi6g1v0216700.1
LjG1.1_chr6	PGSB	CDS	51856867	51857079	.	-	0	ID=LotjaGi6g1v0216700.1.CDS.2;Parent=LotjaGi6g1v0216700.1
LjG1.1_chr6	PGSB	exon	51857281	51857410	.	-	.	ID=LotjaGi6g1v0216700.1.exon.3;Parent=LotjaGi6g1v0216700.1
LjG1.1_chr6	PGSB	CDS	51857281	51857410	.	-	1	ID=LotjaGi6g1v0216700.1.CDS.3;Parent=LotjaGi6g1v0216700.1
LjG1.1_chr6	PGSB	exon	51857920	51858090	.	-	.	ID=LotjaGi6g1v0216700.1.exon.4;Parent=LotjaGi6g1v0216700.1
LjG1.1_chr6	PGSB	CDS	51857920	51858090	.	-	1	ID=LotjaGi6g1v0216700.1.CDS.4;Parent=LotjaGi6g1v0216700.1
LjG1.1_chr6	PGSB	exon	51858194	51858316	.	-	.	ID=LotjaGi6g1v0216700.1.exon.5;Parent=LotjaGi6g1v0216700.1
LjG1.1_chr6	PGSB	CDS	51858194	51858316	.	-	1	ID=LotjaGi6g1v0216700.1.CDS.5;Parent=LotjaGi6g1v0216700.1
LjG1.1_chr6	PGSB	exon	51858741	51858845	.	-	.	ID=LotjaGi6g1v0216700.1.exon.6;Parent=LotjaGi6g1v0216700.1
LjG1.1_chr6	PGSB	CDS	51858741	51858845	.	-	1	ID=LotjaGi6g1v0216700.1.CDS.6;Parent=LotjaGi6g1v0216700.1
LjG1.1_chr6	PGSB	CDS	51858971	51859614	.	-	0	ID=LotjaGi6g1v0216700.1.CDS.7;Parent=LotjaGi6g1v0216700.1
LjG1.1_chr6	PGSB	exon	51858971	51859634	.	-	.	ID=LotjaGi6g1v0216700.1.exon.7;Parent=LotjaGi6g1v0216700.1
LjG1.1_chr6	PGSB	five_prime_UTR	51859615	51859634	.	-	.	ID=LotjaGi6g1v0216700.1.five_prime_UTR.2;Parent=LotjaGi6g1v0216700.1
LjG1.1_chr6	PGSB	exon	51860349	51861387	.	-	.	ID=LotjaGi6g1v0216700.1.exon.8;Parent=LotjaGi6g1v0216700.1
LjG1.1_chr6	PGSB	five_prime_UTR	51860349	51861387	.	-	.	ID=LotjaGi6g1v0216700.1.five_prime_UTR.3;Parent=LotjaGi6g1v0216700.1
###
LjG1.1_chr6	PGSB	gene	51875428	51881803	.	+	.	ID=LotjaGi6g1v0216800
LjG1.1_chr6	PGSB	five_prime_UTR	51875428	51875954	.	+	.	ID=LotjaGi6g1v0216800.1.five_prime_UTR.1;Parent=LotjaGi6g1v0216800.1
LjG1.1_chr6	PGSB	exon	51875428	51876038	.	+	.	ID=LotjaGi6g1v0216800.1.exon.1;Parent=LotjaGi6g1v0216800.1
LjG1.1_chr6	PGSB	CDS	51875955	51876038	.	+	0	ID=LotjaGi6g1v0216800.1.CDS.1;Parent=LotjaGi6g1v0216800.1
LjG1.1_chr6	PGSB	exon	51876130	51876237	.	+	.	ID=LotjaGi6g1v0216800.1.exon.2;Parent=LotjaGi6g1v0216800.1
LjG1.1_chr6	PGSB	CDS	51876130	51876237	.	+	0	ID=LotjaGi6g1v0216800.1.CDS.2;Parent=LotjaGi6g1v0216800.1
LjG1.1_chr6	PGSB	exon	51878706	51878737	.	+	.	ID=LotjaGi6g1v0216800.1.exon.3;Parent=LotjaGi6g1v0216800.1
LjG1.1_chr6	PGSB	CDS	51878706	51878737	.	+	0	ID=LotjaGi6g1v0216800.1.CDS.3;Parent=LotjaGi6g1v0216800.1
LjG1.1_chr6	PGSB	exon	51878820	51878870	.	+	.	ID=LotjaGi6g1v0216800.1.exon.4;Parent=LotjaGi6g1v0216800.1
LjG1.1_chr6	PGSB	CDS	51878820	51878870	.	+	1	ID=LotjaGi6g1v0216800.1.CDS.4;Parent=LotjaGi6g1v0216800.1
LjG1.1_chr6	PGSB	exon	51879814	51879875	.	+	.	ID=LotjaGi6g1v0216800.1.exon.5;Parent=LotjaGi6g1v0216800.1
LjG1.1_chr6	PGSB	CDS	51879814	51879875	.	+	1	ID=LotjaGi6g1v0216800.1.CDS.5;Parent=LotjaGi6g1v0216800.1
LjG1.1_chr6	PGSB	exon	51879954	51880215	.	+	.	ID=LotjaGi6g1v0216800.1.exon.6;Parent=LotjaGi6g1v0216800.1
LjG1.1_chr6	PGSB	CDS	51879954	51880215	.	+	2	ID=LotjaGi6g1v0216800.1.CDS.6;Parent=LotjaGi6g1v0216800.1
LjG1.1_chr6	PGSB	exon	51880411	51880676	.	+	.	ID=LotjaGi6g1v0216800.1.exon.7;Parent=LotjaGi6g1v0216800.1
LjG1.1_chr6	PGSB	CDS	51880411	51880676	.	+	1	ID=LotjaGi6g1v0216800.1.CDS.7;Parent=LotjaGi6g1v0216800.1
LjG1.1_chr6	PGSB	exon	51880751	51880845	.	+	.	ID=LotjaGi6g1v0216800.1.exon.8;Parent=LotjaGi6g1v0216800.1
LjG1.1_chr6	PGSB	CDS	51880751	51880845	.	+	2	ID=LotjaGi6g1v0216800.1.CDS.8;Parent=LotjaGi6g1v0216800.1
LjG1.1_chr6	PGSB	CDS	51881178	51881351	.	+	0	ID=LotjaGi6g1v0216800.1.CDS.9;Parent=LotjaGi6g1v0216800.1
LjG1.1_chr6	PGSB	exon	51881178	51881803	.	+	.	ID=LotjaGi6g1v0216800.1.exon.9;Parent=LotjaGi6g1v0216800.1
LjG1.1_chr6	PGSB	three_prime_UTR	51881352	51881803	.	+	.	ID=LotjaGi6g1v0216800.1.three_prime_UTR.2;Parent=LotjaGi6g1v0216800.1
###
LjG1.1_chr6	PGSB	gene	51883114	51885251	.	+	.	ID=LotjaGi6g1v0216900
LjG1.1_chr6	PGSB	five_prime_UTR	51883114	51883260	.	+	.	ID=LotjaGi6g1v0216900.1.five_prime_UTR.1;Parent=LotjaGi6g1v0216900.1
LjG1.1_chr6	PGSB	exon	51883114	51883425	.	+	.	ID=LotjaGi6g1v0216900.1.exon.1;Parent=LotjaGi6g1v0216900.1
LjG1.1_chr6	PGSB	CDS	51883261	51883425	.	+	0	ID=LotjaGi6g1v0216900.1.CDS.1;Parent=LotjaGi6g1v0216900.1
LjG1.1_chr6	PGSB	exon	51884081	51884149	.	+	.	ID=LotjaGi6g1v0216900.1.exon.2;Parent=LotjaGi6g1v0216900.1
LjG1.1_chr6	PGSB	CDS	51884081	51884149	.	+	0	ID=LotjaGi6g1v0216900.1.CDS.2;Parent=LotjaGi6g1v0216900.1
LjG1.1_chr6	PGSB	exon	51884233	51884308	.	+	.	ID=LotjaGi6g1v0216900.1.exon.3;Parent=LotjaGi6g1v0216900.1
LjG1.1_chr6	PGSB	CDS	51884233	51884308	.	+	0	ID=LotjaGi6g1v0216900.1.CDS.3;Parent=LotjaGi6g1v0216900.1
LjG1.1_chr6	PGSB	exon	51884382	51884446	.	+	.	ID=LotjaGi6g1v0216900.1.exon.4;Parent=LotjaGi6g1v0216900.1
LjG1.1_chr6	PGSB	CDS	51884382	51884446	.	+	2	ID=LotjaGi6g1v0216900.1.CDS.4;Parent=LotjaGi6g1v0216900.1
LjG1.1_chr6	PGSB	CDS	51884842	51884922	.	+	0	ID=LotjaGi6g1v0216900.1.CDS.5;Parent=LotjaGi6g1v0216900.1
LjG1.1_chr6	PGSB	exon	51884842	51885251	.	+	.	ID=LotjaGi6g1v0216900.1.exon.5;Parent=LotjaGi6g1v0216900.1
LjG1.1_chr6	PGSB	three_prime_UTR	51884923	51885251	.	+	.	ID=LotjaGi6g1v0216900.1.three_prime_UTR.2;Parent=LotjaGi6g1v0216900.1
###
LjG1.1_chr6	PGSB	gene	51890684	51895670	.	-	.	ID=LotjaGi6g1v0217000_LC
LjG1.1_chr6	PGSB	three_prime_UTR	51890684	51890834	.	-	.	ID=LotjaGi6g1v0217000_LC.2.three_prime_UTR.1;Parent=LotjaGi6g1v0217000_LC.2
LjG1.1_chr6	PGSB	exon	51890684	51890986	.	-	.	ID=LotjaGi6g1v0217000_LC.2.exon.1;Parent=LotjaGi6g1v0217000_LC.2
LjG1.1_chr6	PGSB	CDS	51890835	51890986	.	-	2	ID=LotjaGi6g1v0217000_LC.2.CDS.1;Parent=LotjaGi6g1v0217000_LC.2
LjG1.1_chr6	PGSB	exon	51892430	51892527	.	-	.	ID=LotjaGi6g1v0217000_LC.2.exon.2;Parent=LotjaGi6g1v0217000_LC.2
LjG1.1_chr6	PGSB	CDS	51892430	51892527	.	-	1	ID=LotjaGi6g1v0217000_LC.2.CDS.2;Parent=LotjaGi6g1v0217000_LC.2
LjG1.1_chr6	PGSB	exon	51892830	51892867	.	-	.	ID=LotjaGi6g1v0217000_LC.2.exon.3;Parent=LotjaGi6g1v0217000_LC.2
LjG1.1_chr6	PGSB	CDS	51892830	51892867	.	-	0	ID=LotjaGi6g1v0217000_LC.2.CDS.3;Parent=LotjaGi6g1v0217000_LC.2
LjG1.1_chr6	PGSB	exon	51893677	51893770	.	-	.	ID=LotjaGi6g1v0217000_LC.2.exon.4;Parent=LotjaGi6g1v0217000_LC.2
LjG1.1_chr6	PGSB	CDS	51893677	51893770	.	-	1	ID=LotjaGi6g1v0217000_LC.2.CDS.4;Parent=LotjaGi6g1v0217000_LC.2
LjG1.1_chr6	PGSB	exon	51894212	51894304	.	-	.	ID=LotjaGi6g1v0217000_LC.2.exon.5;Parent=LotjaGi6g1v0217000_LC.2
LjG1.1_chr6	PGSB	CDS	51894212	51894304	.	-	1	ID=LotjaGi6g1v0217000_LC.2.CDS.5;Parent=LotjaGi6g1v0217000_LC.2
LjG1.1_chr6	PGSB	CDS	51895482	51895561	.	-	0	ID=LotjaGi6g1v0217000_LC.2.CDS.6;Parent=LotjaGi6g1v0217000_LC.2
LjG1.1_chr6	PGSB	exon	51895482	51895670	.	-	.	ID=LotjaGi6g1v0217000_LC.2.exon.6;Parent=LotjaGi6g1v0217000_LC.2
LjG1.1_chr6	PGSB	five_prime_UTR	51895562	51895670	.	-	.	ID=LotjaGi6g1v0217000_LC.2.five_prime_UTR.2;Parent=LotjaGi6g1v0217000_LC.2
###
LjG1.1_chr6	PGSB	gene	51899282	51905333	.	+	.	ID=LotjaGi6g1v0217100
LjG1.1_chr6	PGSB	five_prime_UTR	51899282	51901691	.	+	.	ID=LotjaGi6g1v0217100.1.five_prime_UTR.1;Parent=LotjaGi6g1v0217100.1
LjG1.1_chr6	PGSB	exon	51899282	51901940	.	+	.	ID=LotjaGi6g1v0217100.1.exon.1;Parent=LotjaGi6g1v0217100.1
LjG1.1_chr6	PGSB	CDS	51901692	51901940	.	+	0	ID=LotjaGi6g1v0217100.1.CDS.1;Parent=LotjaGi6g1v0217100.1
LjG1.1_chr6	PGSB	exon	51902830	51903088	.	+	.	ID=LotjaGi6g1v0217100.1.exon.2;Parent=LotjaGi6g1v0217100.1
LjG1.1_chr6	PGSB	CDS	51902830	51903088	.	+	0	ID=LotjaGi6g1v0217100.1.CDS.2;Parent=LotjaGi6g1v0217100.1
LjG1.1_chr6	PGSB	exon	51903230	51903410	.	+	.	ID=LotjaGi6g1v0217100.1.exon.3;Parent=LotjaGi6g1v0217100.1
LjG1.1_chr6	PGSB	CDS	51903230	51903410	.	+	2	ID=LotjaGi6g1v0217100.1.CDS.3;Parent=LotjaGi6g1v0217100.1
LjG1.1_chr6	PGSB	exon	51903617	51903764	.	+	.	ID=LotjaGi6g1v0217100.1.exon.4;Parent=LotjaGi6g1v0217100.1
LjG1.1_chr6	PGSB	CDS	51903617	51903764	.	+	1	ID=LotjaGi6g1v0217100.1.CDS.4;Parent=LotjaGi6g1v0217100.1
LjG1.1_chr6	PGSB	exon	51903902	51904115	.	+	.	ID=LotjaGi6g1v0217100.1.exon.5;Parent=LotjaGi6g1v0217100.1
LjG1.1_chr6	PGSB	CDS	51903902	51904115	.	+	0	ID=LotjaGi6g1v0217100.1.CDS.5;Parent=LotjaGi6g1v0217100.1
LjG1.1_chr6	PGSB	CDS	51904578	51904636	.	+	2	ID=LotjaGi6g1v0217100.1.CDS.6;Parent=LotjaGi6g1v0217100.1
LjG1.1_chr6	PGSB	exon	51904578	51905333	.	+	.	ID=LotjaGi6g1v0217100.1.exon.6;Parent=LotjaGi6g1v0217100.1
LjG1.1_chr6	PGSB	three_prime_UTR	51904637	51905333	.	+	.	ID=LotjaGi6g1v0217100.1.three_prime_UTR.2;Parent=LotjaGi6g1v0217100.1
###
LjG1.1_chr6	PGSB	gene	51906374	51914323	.	-	.	ID=LotjaGi6g1v0217200
LjG1.1_chr6	PGSB	three_prime_UTR	51906374	51907717	.	-	.	ID=LotjaGi6g1v0217200.1.three_prime_UTR.1;Parent=LotjaGi6g1v0217200.1
LjG1.1_chr6	PGSB	exon	51906374	51907933	.	-	.	ID=LotjaGi6g1v0217200.1.exon.1;Parent=LotjaGi6g1v0217200.1
LjG1.1_chr6	PGSB	CDS	51907718	51907933	.	-	0	ID=LotjaGi6g1v0217200.1.CDS.1;Parent=LotjaGi6g1v0217200.1
LjG1.1_chr6	PGSB	exon	51908034	51908356	.	-	.	ID=LotjaGi6g1v0217200.1.exon.2;Parent=LotjaGi6g1v0217200.1
LjG1.1_chr6	PGSB	CDS	51908034	51908356	.	-	2	ID=LotjaGi6g1v0217200.1.CDS.2;Parent=LotjaGi6g1v0217200.1
LjG1.1_chr6	PGSB	exon	51908470	51908545	.	-	.	ID=LotjaGi6g1v0217200.1.exon.3;Parent=LotjaGi6g1v0217200.1
LjG1.1_chr6	PGSB	CDS	51908470	51908545	.	-	0	ID=LotjaGi6g1v0217200.1.CDS.3;Parent=LotjaGi6g1v0217200.1
LjG1.1_chr6	PGSB	exon	51908630	51908713	.	-	.	ID=LotjaGi6g1v0217200.1.exon.4;Parent=LotjaGi6g1v0217200.1
LjG1.1_chr6	PGSB	CDS	51908630	51908713	.	-	0	ID=LotjaGi6g1v0217200.1.CDS.4;Parent=LotjaGi6g1v0217200.1
LjG1.1_chr6	PGSB	exon	51908797	51909483	.	-	.	ID=LotjaGi6g1v0217200.1.exon.5;Parent=LotjaGi6g1v0217200.1
LjG1.1_chr6	PGSB	CDS	51908797	51909483	.	-	0	ID=LotjaGi6g1v0217200.1.CDS.5;Parent=LotjaGi6g1v0217200.1
LjG1.1_chr6	PGSB	CDS	51909586	51910908	.	-	0	ID=LotjaGi6g1v0217200.1.CDS.6;Parent=LotjaGi6g1v0217200.1
LjG1.1_chr6	PGSB	exon	51909586	51910957	.	-	.	ID=LotjaGi6g1v0217200.1.exon.6;Parent=LotjaGi6g1v0217200.1
LjG1.1_chr6	PGSB	five_prime_UTR	51910909	51910957	.	-	.	ID=LotjaGi6g1v0217200.1.five_prime_UTR.2;Parent=LotjaGi6g1v0217200.1
LjG1.1_chr6	PGSB	exon	51914097	51914323	.	-	.	ID=LotjaGi6g1v0217200.1.exon.7;Parent=LotjaGi6g1v0217200.1
LjG1.1_chr6	PGSB	five_prime_UTR	51914097	51914323	.	-	.	ID=LotjaGi6g1v0217200.1.five_prime_UTR.3;Parent=LotjaGi6g1v0217200.1
###
LjG1.1_chr6	PGSB	gene	51915885	51917724	.	+	.	ID=LotjaGi6g1v0217300
LjG1.1_chr6	PGSB	five_prime_UTR	51916487	51916490	.	+	.	ID=LotjaGi6g1v0217300.2.five_prime_UTR.1;Parent=LotjaGi6g1v0217300.2
LjG1.1_chr6	PGSB	exon	51916487	51916553	.	+	.	ID=LotjaGi6g1v0217300.2.exon.1;Parent=LotjaGi6g1v0217300.2
LjG1.1_chr6	PGSB	CDS	51916491	51916553	.	+	0	ID=LotjaGi6g1v0217300.2.CDS.1;Parent=LotjaGi6g1v0217300.2
LjG1.1_chr6	PGSB	exon	51916614	51916685	.	+	.	ID=LotjaGi6g1v0217300.2.exon.2;Parent=LotjaGi6g1v0217300.2
LjG1.1_chr6	PGSB	CDS	51916614	51916685	.	+	0	ID=LotjaGi6g1v0217300.2.CDS.2;Parent=LotjaGi6g1v0217300.2
LjG1.1_chr6	PGSB	exon	51916787	51916863	.	+	.	ID=LotjaGi6g1v0217300.2.exon.3;Parent=LotjaGi6g1v0217300.2
LjG1.1_chr6	PGSB	CDS	51916787	51916863	.	+	0	ID=LotjaGi6g1v0217300.2.CDS.3;Parent=LotjaGi6g1v0217300.2
LjG1.1_chr6	PGSB	exon	51916971	51917061	.	+	.	ID=LotjaGi6g1v0217300.2.exon.4;Parent=LotjaGi6g1v0217300.2
LjG1.1_chr6	PGSB	CDS	51916971	51917061	.	+	1	ID=LotjaGi6g1v0217300.2.CDS.4;Parent=LotjaGi6g1v0217300.2
LjG1.1_chr6	PGSB	exon	51917156	51917326	.	+	.	ID=LotjaGi6g1v0217300.2.exon.5;Parent=LotjaGi6g1v0217300.2
LjG1.1_chr6	PGSB	CDS	51917156	51917326	.	+	0	ID=LotjaGi6g1v0217300.2.CDS.5;Parent=LotjaGi6g1v0217300.2
###
LjG1.1_chr6	PGSB	gene	51923169	51930229	.	-	.	ID=LotjaGi6g1v0217400
LjG1.1_chr6	PGSB	three_prime_UTR	51923169	51923947	.	-	.	ID=LotjaGi6g1v0217400.1.three_prime_UTR.1;Parent=LotjaGi6g1v0217400.1
LjG1.1_chr6	PGSB	exon	51923169	51923998	.	-	.	ID=LotjaGi6g1v0217400.1.exon.1;Parent=LotjaGi6g1v0217400.1
LjG1.1_chr6	PGSB	CDS	51923948	51923998	.	-	0	ID=LotjaGi6g1v0217400.1.CDS.1;Parent=LotjaGi6g1v0217400.1
LjG1.1_chr6	PGSB	exon	51924087	51924161	.	-	.	ID=LotjaGi6g1v0217400.1.exon.2;Parent=LotjaGi6g1v0217400.1
LjG1.1_chr6	PGSB	CDS	51924087	51924161	.	-	0	ID=LotjaGi6g1v0217400.1.CDS.2;Parent=LotjaGi6g1v0217400.1
LjG1.1_chr6	PGSB	exon	51924284	51924346	.	-	.	ID=LotjaGi6g1v0217400.1.exon.3;Parent=LotjaGi6g1v0217400.1
LjG1.1_chr6	PGSB	CDS	51924284	51924346	.	-	0	ID=LotjaGi6g1v0217400.1.CDS.3;Parent=LotjaGi6g1v0217400.1
LjG1.1_chr6	PGSB	exon	51924445	51924561	.	-	.	ID=LotjaGi6g1v0217400.1.exon.4;Parent=LotjaGi6g1v0217400.1
LjG1.1_chr6	PGSB	CDS	51924445	51924561	.	-	0	ID=LotjaGi6g1v0217400.1.CDS.4;Parent=LotjaGi6g1v0217400.1
LjG1.1_chr6	PGSB	exon	51924706	51924813	.	-	.	ID=LotjaGi6g1v0217400.1.exon.5;Parent=LotjaGi6g1v0217400.1
LjG1.1_chr6	PGSB	CDS	51924706	51924813	.	-	0	ID=LotjaGi6g1v0217400.1.CDS.5;Parent=LotjaGi6g1v0217400.1
LjG1.1_chr6	PGSB	exon	51924932	51925150	.	-	.	ID=LotjaGi6g1v0217400.1.exon.6;Parent=LotjaGi6g1v0217400.1
LjG1.1_chr6	PGSB	CDS	51924932	51925150	.	-	0	ID=LotjaGi6g1v0217400.1.CDS.6;Parent=LotjaGi6g1v0217400.1
LjG1.1_chr6	PGSB	exon	51925248	51925427	.	-	.	ID=LotjaGi6g1v0217400.1.exon.7;Parent=LotjaGi6g1v0217400.1
LjG1.1_chr6	PGSB	CDS	51925248	51925427	.	-	0	ID=LotjaGi6g1v0217400.1.CDS.7;Parent=LotjaGi6g1v0217400.1
LjG1.1_chr6	PGSB	exon	51925605	51925685	.	-	.	ID=LotjaGi6g1v0217400.1.exon.8;Parent=LotjaGi6g1v0217400.1
LjG1.1_chr6	PGSB	CDS	51925605	51925685	.	-	0	ID=LotjaGi6g1v0217400.1.CDS.8;Parent=LotjaGi6g1v0217400.1
LjG1.1_chr6	PGSB	exon	51925833	51925940	.	-	.	ID=LotjaGi6g1v0217400.1.exon.9;Parent=LotjaGi6g1v0217400.1
LjG1.1_chr6	PGSB	CDS	51925833	51925940	.	-	0	ID=LotjaGi6g1v0217400.1.CDS.9;Parent=LotjaGi6g1v0217400.1
LjG1.1_chr6	PGSB	exon	51926151	51926222	.	-	.	ID=LotjaGi6g1v0217400.1.exon.10;Parent=LotjaGi6g1v0217400.1
LjG1.1_chr6	PGSB	CDS	51926151	51926222	.	-	0	ID=LotjaGi6g1v0217400.1.CDS.10;Parent=LotjaGi6g1v0217400.1
LjG1.1_chr6	PGSB	exon	51928973	51929035	.	-	.	ID=LotjaGi6g1v0217400.1.exon.11;Parent=LotjaGi6g1v0217400.1
LjG1.1_chr6	PGSB	CDS	51928973	51929035	.	-	0	ID=LotjaGi6g1v0217400.1.CDS.11;Parent=LotjaGi6g1v0217400.1
LjG1.1_chr6	PGSB	CDS	51929612	51929809	.	-	0	ID=LotjaGi6g1v0217400.1.CDS.12;Parent=LotjaGi6g1v0217400.1
LjG1.1_chr6	PGSB	exon	51929612	51930229	.	-	.	ID=LotjaGi6g1v0217400.1.exon.12;Parent=LotjaGi6g1v0217400.1
LjG1.1_chr6	PGSB	five_prime_UTR	51929810	51930229	.	-	.	ID=LotjaGi6g1v0217400.1.five_prime_UTR.2;Parent=LotjaGi6g1v0217400.1
###
LjG1.1_chr6	PGSB	gene	51966266	51970794	.	+	.	ID=LotjaGi6g1v0217500
LjG1.1_chr6	PGSB	five_prime_UTR	51966266	51966564	.	+	.	ID=LotjaGi6g1v0217500.1.five_prime_UTR.1;Parent=LotjaGi6g1v0217500.1
LjG1.1_chr6	PGSB	exon	51966266	51967185	.	+	.	ID=LotjaGi6g1v0217500.1.exon.1;Parent=LotjaGi6g1v0217500.1
LjG1.1_chr6	PGSB	CDS	51966565	51967185	.	+	0	ID=LotjaGi6g1v0217500.1.CDS.1;Parent=LotjaGi6g1v0217500.1
LjG1.1_chr6	PGSB	exon	51967584	51968018	.	+	.	ID=LotjaGi6g1v0217500.1.exon.2;Parent=LotjaGi6g1v0217500.1
LjG1.1_chr6	PGSB	CDS	51967584	51968018	.	+	0	ID=LotjaGi6g1v0217500.1.CDS.2;Parent=LotjaGi6g1v0217500.1
LjG1.1_chr6	PGSB	exon	51968107	51968238	.	+	.	ID=LotjaGi6g1v0217500.1.exon.3;Parent=LotjaGi6g1v0217500.1
LjG1.1_chr6	PGSB	CDS	51968107	51968238	.	+	0	ID=LotjaGi6g1v0217500.1.CDS.3;Parent=LotjaGi6g1v0217500.1
LjG1.1_chr6	PGSB	exon	51968921	51969102	.	+	.	ID=LotjaGi6g1v0217500.1.exon.4;Parent=LotjaGi6g1v0217500.1
LjG1.1_chr6	PGSB	CDS	51968921	51969102	.	+	0	ID=LotjaGi6g1v0217500.1.CDS.4;Parent=LotjaGi6g1v0217500.1
LjG1.1_chr6	PGSB	exon	51969209	51969320	.	+	.	ID=LotjaGi6g1v0217500.1.exon.5;Parent=LotjaGi6g1v0217500.1
LjG1.1_chr6	PGSB	CDS	51969209	51969320	.	+	1	ID=LotjaGi6g1v0217500.1.CDS.5;Parent=LotjaGi6g1v0217500.1
LjG1.1_chr6	PGSB	exon	51969892	51970035	.	+	.	ID=LotjaGi6g1v0217500.1.exon.6;Parent=LotjaGi6g1v0217500.1
LjG1.1_chr6	PGSB	CDS	51969892	51970035	.	+	0	ID=LotjaGi6g1v0217500.1.CDS.6;Parent=LotjaGi6g1v0217500.1
LjG1.1_chr6	PGSB	CDS	51970132	51970245	.	+	0	ID=LotjaGi6g1v0217500.1.CDS.7;Parent=LotjaGi6g1v0217500.1
LjG1.1_chr6	PGSB	exon	51970132	51970794	.	+	.	ID=LotjaGi6g1v0217500.1.exon.7;Parent=LotjaGi6g1v0217500.1
LjG1.1_chr6	PGSB	three_prime_UTR	51970246	51970794	.	+	.	ID=LotjaGi6g1v0217500.1.three_prime_UTR.2;Parent=LotjaGi6g1v0217500.1
###
LjG1.1_chr6	PGSB	gene	51971272	51975928	.	+	.	ID=LotjaGi6g1v0217600
LjG1.1_chr6	PGSB	exon	51971272	51971827	.	+	.	ID=LotjaGi6g1v0217600.2.exon.1;Parent=LotjaGi6g1v0217600.2
LjG1.1_chr6	PGSB	five_prime_UTR	51971272	51971827	.	+	.	ID=LotjaGi6g1v0217600.2.five_prime_UTR.1;Parent=LotjaGi6g1v0217600.2
LjG1.1_chr6	PGSB	five_prime_UTR	51972010	51972023	.	+	.	ID=LotjaGi6g1v0217600.2.five_prime_UTR.2;Parent=LotjaGi6g1v0217600.2
LjG1.1_chr6	PGSB	exon	51972010	51972368	.	+	.	ID=LotjaGi6g1v0217600.2.exon.2;Parent=LotjaGi6g1v0217600.2
LjG1.1_chr6	PGSB	CDS	51972024	51972368	.	+	0	ID=LotjaGi6g1v0217600.2.CDS.1;Parent=LotjaGi6g1v0217600.2
LjG1.1_chr6	PGSB	exon	51972468	51972528	.	+	.	ID=LotjaGi6g1v0217600.2.exon.3;Parent=LotjaGi6g1v0217600.2
LjG1.1_chr6	PGSB	CDS	51972468	51972528	.	+	0	ID=LotjaGi6g1v0217600.2.CDS.2;Parent=LotjaGi6g1v0217600.2
LjG1.1_chr6	PGSB	exon	51972655	51972749	.	+	.	ID=LotjaGi6g1v0217600.2.exon.4;Parent=LotjaGi6g1v0217600.2
LjG1.1_chr6	PGSB	CDS	51972655	51972749	.	+	2	ID=LotjaGi6g1v0217600.2.CDS.3;Parent=LotjaGi6g1v0217600.2
LjG1.1_chr6	PGSB	exon	51972848	51972960	.	+	.	ID=LotjaGi6g1v0217600.2.exon.5;Parent=LotjaGi6g1v0217600.2
LjG1.1_chr6	PGSB	CDS	51972848	51972960	.	+	0	ID=LotjaGi6g1v0217600.2.CDS.4;Parent=LotjaGi6g1v0217600.2
LjG1.1_chr6	PGSB	exon	51973150	51973318	.	+	.	ID=LotjaGi6g1v0217600.2.exon.6;Parent=LotjaGi6g1v0217600.2
LjG1.1_chr6	PGSB	CDS	51973150	51973318	.	+	1	ID=LotjaGi6g1v0217600.2.CDS.5;Parent=LotjaGi6g1v0217600.2
LjG1.1_chr6	PGSB	exon	51973399	51973438	.	+	.	ID=LotjaGi6g1v0217600.2.exon.7;Parent=LotjaGi6g1v0217600.2
LjG1.1_chr6	PGSB	CDS	51973399	51973438	.	+	0	ID=LotjaGi6g1v0217600.2.CDS.6;Parent=LotjaGi6g1v0217600.2
LjG1.1_chr6	PGSB	exon	51973789	51973853	.	+	.	ID=LotjaGi6g1v0217600.2.exon.8;Parent=LotjaGi6g1v0217600.2
LjG1.1_chr6	PGSB	CDS	51973789	51973853	.	+	2	ID=LotjaGi6g1v0217600.2.CDS.7;Parent=LotjaGi6g1v0217600.2
LjG1.1_chr6	PGSB	exon	51973941	51974054	.	+	.	ID=LotjaGi6g1v0217600.2.exon.9;Parent=LotjaGi6g1v0217600.2
LjG1.1_chr6	PGSB	CDS	51973941	51974054	.	+	0	ID=LotjaGi6g1v0217600.2.CDS.8;Parent=LotjaGi6g1v0217600.2
LjG1.1_chr6	PGSB	exon	51974153	51974217	.	+	.	ID=LotjaGi6g1v0217600.2.exon.10;Parent=LotjaGi6g1v0217600.2
LjG1.1_chr6	PGSB	CDS	51974153	51974217	.	+	0	ID=LotjaGi6g1v0217600.2.CDS.9;Parent=LotjaGi6g1v0217600.2
LjG1.1_chr6	PGSB	exon	51974308	51974464	.	+	.	ID=LotjaGi6g1v0217600.2.exon.11;Parent=LotjaGi6g1v0217600.2
LjG1.1_chr6	PGSB	CDS	51974308	51974464	.	+	1	ID=LotjaGi6g1v0217600.2.CDS.10;Parent=LotjaGi6g1v0217600.2
LjG1.1_chr6	PGSB	exon	51974606	51974725	.	+	.	ID=LotjaGi6g1v0217600.2.exon.12;Parent=LotjaGi6g1v0217600.2
LjG1.1_chr6	PGSB	CDS	51974606	51974725	.	+	0	ID=LotjaGi6g1v0217600.2.CDS.11;Parent=LotjaGi6g1v0217600.2
LjG1.1_chr6	PGSB	exon	51975012	51975100	.	+	.	ID=LotjaGi6g1v0217600.2.exon.13;Parent=LotjaGi6g1v0217600.2
LjG1.1_chr6	PGSB	CDS	51975012	51975100	.	+	0	ID=LotjaGi6g1v0217600.2.CDS.12;Parent=LotjaGi6g1v0217600.2
LjG1.1_chr6	PGSB	CDS	51975237	51975321	.	+	1	ID=LotjaGi6g1v0217600.2.CDS.13;Parent=LotjaGi6g1v0217600.2
LjG1.1_chr6	PGSB	exon	51975237	51975928	.	+	.	ID=LotjaGi6g1v0217600.2.exon.14;Parent=LotjaGi6g1v0217600.2
LjG1.1_chr6	PGSB	three_prime_UTR	51975322	51975928	.	+	.	ID=LotjaGi6g1v0217600.2.three_prime_UTR.3;Parent=LotjaGi6g1v0217600.2
###
LjG1.1_chr6	PGSB	gene	51975991	51977958	.	-	.	ID=LotjaGi6g1v0217700
LjG1.1_chr6	PGSB	three_prime_UTR	51976229	51976354	.	-	.	ID=LotjaGi6g1v0217700.2.three_prime_UTR.1;Parent=LotjaGi6g1v0217700.2
LjG1.1_chr6	PGSB	exon	51976229	51977954	.	-	.	ID=LotjaGi6g1v0217700.2.exon.1;Parent=LotjaGi6g1v0217700.2
LjG1.1_chr6	PGSB	CDS	51976355	51977656	.	-	0	ID=LotjaGi6g1v0217700.2.CDS.1;Parent=LotjaGi6g1v0217700.2
LjG1.1_chr6	PGSB	five_prime_UTR	51977657	51977954	.	-	.	ID=LotjaGi6g1v0217700.2.five_prime_UTR.2;Parent=LotjaGi6g1v0217700.2
###
LjG1.1_chr6	PGSB	gene	52004814	52006935	.	-	.	ID=LotjaGi6g1v0217800_LC
LjG1.1_chr6	PGSB	three_prime_UTR	52004814	52005139	.	-	.	ID=LotjaGi6g1v0217800_LC.1.three_prime_UTR.1;Parent=LotjaGi6g1v0217800_LC.1
LjG1.1_chr6	PGSB	exon	52004814	52005235	.	-	.	ID=LotjaGi6g1v0217800_LC.1.exon.1;Parent=LotjaGi6g1v0217800_LC.1
LjG1.1_chr6	PGSB	CDS	52005140	52005235	.	-	0	ID=LotjaGi6g1v0217800_LC.1.CDS.1;Parent=LotjaGi6g1v0217800_LC.1
LjG1.1_chr6	PGSB	exon	52005317	52005581	.	-	.	ID=LotjaGi6g1v0217800_LC.1.exon.2;Parent=LotjaGi6g1v0217800_LC.1
LjG1.1_chr6	PGSB	CDS	52005317	52005581	.	-	1	ID=LotjaGi6g1v0217800_LC.1.CDS.2;Parent=LotjaGi6g1v0217800_LC.1
LjG1.1_chr6	PGSB	exon	52005664	52005830	.	-	.	ID=LotjaGi6g1v0217800_LC.1.exon.3;Parent=LotjaGi6g1v0217800_LC.1
LjG1.1_chr6	PGSB	CDS	52005664	52005830	.	-	0	ID=LotjaGi6g1v0217800_LC.1.CDS.3;Parent=LotjaGi6g1v0217800_LC.1
LjG1.1_chr6	PGSB	exon	52006079	52006235	.	-	.	ID=LotjaGi6g1v0217800_LC.1.exon.4;Parent=LotjaGi6g1v0217800_LC.1
LjG1.1_chr6	PGSB	CDS	52006079	52006235	.	-	1	ID=LotjaGi6g1v0217800_LC.1.CDS.4;Parent=LotjaGi6g1v0217800_LC.1
LjG1.1_chr6	PGSB	CDS	52006438	52006763	.	-	0	ID=LotjaGi6g1v0217800_LC.1.CDS.5;Parent=LotjaGi6g1v0217800_LC.1
LjG1.1_chr6	PGSB	exon	52006438	52006935	.	-	.	ID=LotjaGi6g1v0217800_LC.1.exon.5;Parent=LotjaGi6g1v0217800_LC.1
LjG1.1_chr6	PGSB	five_prime_UTR	52006764	52006935	.	-	.	ID=LotjaGi6g1v0217800_LC.1.five_prime_UTR.2;Parent=LotjaGi6g1v0217800_LC.1
###
LjG1.1_chr6	PGSB	gene	52009797	52028811	.	-	.	ID=LotjaGi6g1v0217900
LjG1.1_chr6	PGSB	three_prime_UTR	52009807	52010028	.	-	.	ID=LotjaGi6g1v0217900.1.three_prime_UTR.1;Parent=LotjaGi6g1v0217900.1
LjG1.1_chr6	PGSB	exon	52009807	52011187	.	-	.	ID=LotjaGi6g1v0217900.1.exon.1;Parent=LotjaGi6g1v0217900.1
LjG1.1_chr6	PGSB	CDS	52010029	52011187	.	-	1	ID=LotjaGi6g1v0217900.1.CDS.1;Parent=LotjaGi6g1v0217900.1
LjG1.1_chr6	PGSB	CDS	52011460	52011551	.	-	0	ID=LotjaGi6g1v0217900.1.CDS.2;Parent=LotjaGi6g1v0217900.1
LjG1.1_chr6	PGSB	exon	52011460	52014613	.	-	.	ID=LotjaGi6g1v0217900.1.exon.2;Parent=LotjaGi6g1v0217900.1
LjG1.1_chr6	PGSB	five_prime_UTR	52011552	52014613	.	-	.	ID=LotjaGi6g1v0217900.1.five_prime_UTR.2;Parent=LotjaGi6g1v0217900.1
###
LjG1.1_chr6	PGSB	gene	52035802	52047359	.	-	.	ID=LotjaGi6g1v0218000
LjG1.1_chr6	PGSB	three_prime_UTR	52035802	52045020	.	-	.	ID=LotjaGi6g1v0218000.1.three_prime_UTR.1;Parent=LotjaGi6g1v0218000.1
LjG1.1_chr6	PGSB	exon	52035802	52045209	.	-	.	ID=LotjaGi6g1v0218000.1.exon.1;Parent=LotjaGi6g1v0218000.1
LjG1.1_chr6	PGSB	CDS	52045021	52045209	.	-	0	ID=LotjaGi6g1v0218000.1.CDS.1;Parent=LotjaGi6g1v0218000.1
LjG1.1_chr6	PGSB	exon	52045317	52045421	.	-	.	ID=LotjaGi6g1v0218000.1.exon.2;Parent=LotjaGi6g1v0218000.1
LjG1.1_chr6	PGSB	CDS	52045317	52045421	.	-	0	ID=LotjaGi6g1v0218000.1.CDS.2;Parent=LotjaGi6g1v0218000.1
LjG1.1_chr6	PGSB	exon	52045728	52045918	.	-	.	ID=LotjaGi6g1v0218000.1.exon.3;Parent=LotjaGi6g1v0218000.1
LjG1.1_chr6	PGSB	CDS	52045728	52045918	.	-	2	ID=LotjaGi6g1v0218000.1.CDS.3;Parent=LotjaGi6g1v0218000.1
LjG1.1_chr6	PGSB	exon	52046139	52046198	.	-	.	ID=LotjaGi6g1v0218000.1.exon.4;Parent=LotjaGi6g1v0218000.1
LjG1.1_chr6	PGSB	CDS	52046139	52046198	.	-	2	ID=LotjaGi6g1v0218000.1.CDS.4;Parent=LotjaGi6g1v0218000.1
LjG1.1_chr6	PGSB	CDS	52046693	52046708	.	-	0	ID=LotjaGi6g1v0218000.1.CDS.5;Parent=LotjaGi6g1v0218000.1
LjG1.1_chr6	PGSB	exon	52046693	52047359	.	-	.	ID=LotjaGi6g1v0218000.1.exon.5;Parent=LotjaGi6g1v0218000.1
LjG1.1_chr6	PGSB	five_prime_UTR	52046709	52047359	.	-	.	ID=LotjaGi6g1v0218000.1.five_prime_UTR.2;Parent=LotjaGi6g1v0218000.1
LjG1.1_chr6	PGSB	exon	52045021	52045209	.	-	.	ID=LotjaGi6g1v0218000.3.exon.1;Parent=LotjaGi6g1v0218000.3
LjG1.1_chr6	PGSB	CDS	52045021	52045209	.	-	0	ID=LotjaGi6g1v0218000.3.CDS.1;Parent=LotjaGi6g1v0218000.3
LjG1.1_chr6	PGSB	exon	52045317	52045421	.	-	.	ID=LotjaGi6g1v0218000.3.exon.2;Parent=LotjaGi6g1v0218000.3
LjG1.1_chr6	PGSB	CDS	52045317	52045421	.	-	0	ID=LotjaGi6g1v0218000.3.CDS.2;Parent=LotjaGi6g1v0218000.3
LjG1.1_chr6	PGSB	CDS	52045728	52045784	.	-	0	ID=LotjaGi6g1v0218000.3.CDS.3;Parent=LotjaGi6g1v0218000.3
LjG1.1_chr6	PGSB	exon	52045728	52045918	.	-	.	ID=LotjaGi6g1v0218000.3.exon.3;Parent=LotjaGi6g1v0218000.3
LjG1.1_chr6	PGSB	exon	52046139	52046208	.	-	.	ID=LotjaGi6g1v0218000.3.exon.4;Parent=LotjaGi6g1v0218000.3
###
LjG1.1_chr6	PGSB	gene	52035813	52047005	.	+	.	ID=LotjaGi6g1v0218100_LC
LjG1.1_chr6	PGSB	exon	52035813	52036253	.	+	.	ID=LotjaGi6g1v0218100_LC.1.exon.1;Parent=LotjaGi6g1v0218100_LC.1
LjG1.1_chr6	PGSB	five_prime_UTR	52035813	52036253	.	+	.	ID=LotjaGi6g1v0218100_LC.1.five_prime_UTR.1;Parent=LotjaGi6g1v0218100_LC.1
LjG1.1_chr6	PGSB	five_prime_UTR	52036423	52038015	.	+	.	ID=LotjaGi6g1v0218100_LC.1.five_prime_UTR.2;Parent=LotjaGi6g1v0218100_LC.1
LjG1.1_chr6	PGSB	exon	52036423	52042825	.	+	.	ID=LotjaGi6g1v0218100_LC.1.exon.2;Parent=LotjaGi6g1v0218100_LC.1
LjG1.1_chr6	PGSB	CDS	52038016	52042825	.	+	0	ID=LotjaGi6g1v0218100_LC.1.CDS.1;Parent=LotjaGi6g1v0218100_LC.1
LjG1.1_chr6	PGSB	CDS	52043491	52043558	.	+	2	ID=LotjaGi6g1v0218100_LC.1.CDS.2;Parent=LotjaGi6g1v0218100_LC.1
LjG1.1_chr6	PGSB	exon	52043491	52044058	.	+	.	ID=LotjaGi6g1v0218100_LC.1.exon.3;Parent=LotjaGi6g1v0218100_LC.1
LjG1.1_chr6	PGSB	three_prime_UTR	52043559	52044058	.	+	.	ID=LotjaGi6g1v0218100_LC.1.three_prime_UTR.3;Parent=LotjaGi6g1v0218100_LC.1
###
LjG1.1_chr6	PGSB	gene	52047675	52052993	.	-	.	ID=LotjaGi6g1v0218200
LjG1.1_chr6	PGSB	three_prime_UTR	52047675	52051145	.	-	.	ID=LotjaGi6g1v0218200.1.three_prime_UTR.1;Parent=LotjaGi6g1v0218200.1
LjG1.1_chr6	PGSB	exon	52047675	52051298	.	-	.	ID=LotjaGi6g1v0218200.1.exon.1;Parent=LotjaGi6g1v0218200.1
LjG1.1_chr6	PGSB	CDS	52051146	52051298	.	-	0	ID=LotjaGi6g1v0218200.1.CDS.1;Parent=LotjaGi6g1v0218200.1
LjG1.1_chr6	PGSB	exon	52052338	52052529	.	-	.	ID=LotjaGi6g1v0218200.1.exon.2;Parent=LotjaGi6g1v0218200.1
LjG1.1_chr6	PGSB	CDS	52052338	52052529	.	-	0	ID=LotjaGi6g1v0218200.1.CDS.2;Parent=LotjaGi6g1v0218200.1
LjG1.1_chr6	PGSB	CDS	52052672	52052818	.	-	0	ID=LotjaGi6g1v0218200.1.CDS.3;Parent=LotjaGi6g1v0218200.1
LjG1.1_chr6	PGSB	exon	52052672	52052993	.	-	.	ID=LotjaGi6g1v0218200.1.exon.3;Parent=LotjaGi6g1v0218200.1
LjG1.1_chr6	PGSB	five_prime_UTR	52052819	52052993	.	-	.	ID=LotjaGi6g1v0218200.1.five_prime_UTR.2;Parent=LotjaGi6g1v0218200.1
###
LjG1.1_chr6	PGSB	gene	52049291	52052998	.	+	.	ID=LotjaGi6g1v0218300
LjG1.1_chr6	PGSB	five_prime_UTR	52049291	52049683	.	+	.	ID=LotjaGi6g1v0218300.1.five_prime_UTR.1;Parent=LotjaGi6g1v0218300.1
LjG1.1_chr6	PGSB	exon	52049291	52050040	.	+	.	ID=LotjaGi6g1v0218300.1.exon.1;Parent=LotjaGi6g1v0218300.1
LjG1.1_chr6	PGSB	CDS	52049684	52050040	.	+	0	ID=LotjaGi6g1v0218300.1.CDS.1;Parent=LotjaGi6g1v0218300.1
LjG1.1_chr6	PGSB	exon	52050187	52050237	.	+	.	ID=LotjaGi6g1v0218300.1.exon.2;Parent=LotjaGi6g1v0218300.1
LjG1.1_chr6	PGSB	CDS	52050187	52050237	.	+	0	ID=LotjaGi6g1v0218300.1.CDS.2;Parent=LotjaGi6g1v0218300.1
LjG1.1_chr6	PGSB	exon	52050331	52050464	.	+	.	ID=LotjaGi6g1v0218300.1.exon.3;Parent=LotjaGi6g1v0218300.1
LjG1.1_chr6	PGSB	CDS	52050331	52050464	.	+	0	ID=LotjaGi6g1v0218300.1.CDS.3;Parent=LotjaGi6g1v0218300.1
LjG1.1_chr6	PGSB	CDS	52050573	52050660	.	+	1	ID=LotjaGi6g1v0218300.1.CDS.4;Parent=LotjaGi6g1v0218300.1
LjG1.1_chr6	PGSB	exon	52050573	52052998	.	+	.	ID=LotjaGi6g1v0218300.1.exon.4;Parent=LotjaGi6g1v0218300.1
LjG1.1_chr6	PGSB	three_prime_UTR	52050661	52052998	.	+	.	ID=LotjaGi6g1v0218300.1.three_prime_UTR.2;Parent=LotjaGi6g1v0218300.1
###
LjG1.1_chr6	PGSB	gene	52057787	52058026	.	+	.	ID=LotjaGi6g1v0218400
LjG1.1_chr6	PGSB	exon	52057787	52058026	.	+	.	ID=LotjaGi6g1v0218400.1.exon.1;Parent=LotjaGi6g1v0218400.1
LjG1.1_chr6	PGSB	CDS	52057787	52058026	.	+	0	ID=LotjaGi6g1v0218400.1.CDS.1;Parent=LotjaGi6g1v0218400.1
###
LjG1.1_chr6	PGSB	gene	52064588	52071649	.	+	.	ID=LotjaGi6g1v0218500_LC
LjG1.1_chr6	PGSB	five_prime_UTR	52064588	52065014	.	+	.	ID=LotjaGi6g1v0218500_LC.1.five_prime_UTR.1;Parent=LotjaGi6g1v0218500_LC.1
LjG1.1_chr6	PGSB	exon	52064588	52066057	.	+	.	ID=LotjaGi6g1v0218500_LC.1.exon.1;Parent=LotjaGi6g1v0218500_LC.1
LjG1.1_chr6	PGSB	CDS	52065015	52065482	.	+	0	ID=LotjaGi6g1v0218500_LC.1.CDS.1;Parent=LotjaGi6g1v0218500_LC.1
LjG1.1_chr6	PGSB	three_prime_UTR	52065483	52066057	.	+	.	ID=LotjaGi6g1v0218500_LC.1.three_prime_UTR.2;Parent=LotjaGi6g1v0218500_LC.1
LjG1.1_chr6	PGSB	exon	52066141	52066271	.	+	.	ID=LotjaGi6g1v0218500_LC.1.exon.2;Parent=LotjaGi6g1v0218500_LC.1
LjG1.1_chr6	PGSB	three_prime_UTR	52066141	52066271	.	+	.	ID=LotjaGi6g1v0218500_LC.1.three_prime_UTR.3;Parent=LotjaGi6g1v0218500_LC.1
LjG1.1_chr6	PGSB	exon	52066811	52067010	.	+	.	ID=LotjaGi6g1v0218500_LC.1.exon.3;Parent=LotjaGi6g1v0218500_LC.1
LjG1.1_chr6	PGSB	three_prime_UTR	52066811	52067010	.	+	.	ID=LotjaGi6g1v0218500_LC.1.three_prime_UTR.4;Parent=LotjaGi6g1v0218500_LC.1
LjG1.1_chr6	PGSB	exon	52067403	52067458	.	+	.	ID=LotjaGi6g1v0218500_LC.1.exon.4;Parent=LotjaGi6g1v0218500_LC.1
LjG1.1_chr6	PGSB	three_prime_UTR	52067403	52067458	.	+	.	ID=LotjaGi6g1v0218500_LC.1.three_prime_UTR.5;Parent=LotjaGi6g1v0218500_LC.1
LjG1.1_chr6	PGSB	exon	52069407	52069473	.	+	.	ID=LotjaGi6g1v0218500_LC.1.exon.5;Parent=LotjaGi6g1v0218500_LC.1
LjG1.1_chr6	PGSB	three_prime_UTR	52069407	52069473	.	+	.	ID=LotjaGi6g1v0218500_LC.1.three_prime_UTR.6;Parent=LotjaGi6g1v0218500_LC.1
LjG1.1_chr6	PGSB	exon	52069624	52069700	.	+	.	ID=LotjaGi6g1v0218500_LC.1.exon.6;Parent=LotjaGi6g1v0218500_LC.1
LjG1.1_chr6	PGSB	three_prime_UTR	52069624	52069700	.	+	.	ID=LotjaGi6g1v0218500_LC.1.three_prime_UTR.7;Parent=LotjaGi6g1v0218500_LC.1
LjG1.1_chr6	PGSB	exon	52070465	52070629	.	+	.	ID=LotjaGi6g1v0218500_LC.1.exon.7;Parent=LotjaGi6g1v0218500_LC.1
LjG1.1_chr6	PGSB	three_prime_UTR	52070465	52070629	.	+	.	ID=LotjaGi6g1v0218500_LC.1.three_prime_UTR.8;Parent=LotjaGi6g1v0218500_LC.1
LjG1.1_chr6	PGSB	exon	52071324	52071649	.	+	.	ID=LotjaGi6g1v0218500_LC.1.exon.8;Parent=LotjaGi6g1v0218500_LC.1
LjG1.1_chr6	PGSB	three_prime_UTR	52071324	52071649	.	+	.	ID=LotjaGi6g1v0218500_LC.1.three_prime_UTR.9;Parent=LotjaGi6g1v0218500_LC.1
###
LjG1.1_chr6	PGSB	gene	52079560	52082970	.	+	.	ID=LotjaGi6g1v0218600
LjG1.1_chr6	PGSB	five_prime_UTR	52079560	52079689	.	+	.	ID=LotjaGi6g1v0218600.1.five_prime_UTR.1;Parent=LotjaGi6g1v0218600.1
LjG1.1_chr6	PGSB	exon	52079560	52079866	.	+	.	ID=LotjaGi6g1v0218600.1.exon.1;Parent=LotjaGi6g1v0218600.1
LjG1.1_chr6	PGSB	CDS	52079690	52079866	.	+	0	ID=LotjaGi6g1v0218600.1.CDS.1;Parent=LotjaGi6g1v0218600.1
LjG1.1_chr6	PGSB	exon	52081039	52081200	.	+	.	ID=LotjaGi6g1v0218600.1.exon.2;Parent=LotjaGi6g1v0218600.1
LjG1.1_chr6	PGSB	CDS	52081039	52081200	.	+	0	ID=LotjaGi6g1v0218600.1.CDS.2;Parent=LotjaGi6g1v0218600.1
LjG1.1_chr6	PGSB	CDS	52082050	52082199	.	+	0	ID=LotjaGi6g1v0218600.1.CDS.3;Parent=LotjaGi6g1v0218600.1
LjG1.1_chr6	PGSB	exon	52082050	52082970	.	+	.	ID=LotjaGi6g1v0218600.1.exon.3;Parent=LotjaGi6g1v0218600.1
LjG1.1_chr6	PGSB	three_prime_UTR	52082200	52082970	.	+	.	ID=LotjaGi6g1v0218600.1.three_prime_UTR.2;Parent=LotjaGi6g1v0218600.1
###
LjG1.1_chr6	PGSB	gene	52084005	52086662	.	-	.	ID=LotjaGi6g1v0218700
LjG1.1_chr6	PGSB	three_prime_UTR	52084005	52084424	.	-	.	ID=LotjaGi6g1v0218700.1.three_prime_UTR.1;Parent=LotjaGi6g1v0218700.1
LjG1.1_chr6	PGSB	exon	52084005	52084578	.	-	.	ID=LotjaGi6g1v0218700.1.exon.1;Parent=LotjaGi6g1v0218700.1
LjG1.1_chr6	PGSB	CDS	52084425	52084578	.	-	1	ID=LotjaGi6g1v0218700.1.CDS.1;Parent=LotjaGi6g1v0218700.1
LjG1.1_chr6	PGSB	exon	52084678	52084735	.	-	.	ID=LotjaGi6g1v0218700.1.exon.2;Parent=LotjaGi6g1v0218700.1
LjG1.1_chr6	PGSB	CDS	52084678	52084735	.	-	2	ID=LotjaGi6g1v0218700.1.CDS.2;Parent=LotjaGi6g1v0218700.1
LjG1.1_chr6	PGSB	exon	52084893	52085082	.	-	.	ID=LotjaGi6g1v0218700.1.exon.3;Parent=LotjaGi6g1v0218700.1
LjG1.1_chr6	PGSB	CDS	52084893	52085082	.	-	0	ID=LotjaGi6g1v0218700.1.CDS.3;Parent=LotjaGi6g1v0218700.1
LjG1.1_chr6	PGSB	exon	52085178	52085283	.	-	.	ID=LotjaGi6g1v0218700.1.exon.4;Parent=LotjaGi6g1v0218700.1
LjG1.1_chr6	PGSB	CDS	52085178	52085283	.	-	1	ID=LotjaGi6g1v0218700.1.CDS.4;Parent=LotjaGi6g1v0218700.1
LjG1.1_chr6	PGSB	CDS	52086286	52086383	.	-	0	ID=LotjaGi6g1v0218700.1.CDS.5;Parent=LotjaGi6g1v0218700.1
LjG1.1_chr6	PGSB	exon	52086286	52086662	.	-	.	ID=LotjaGi6g1v0218700.1.exon.5;Parent=LotjaGi6g1v0218700.1
LjG1.1_chr6	PGSB	five_prime_UTR	52086384	52086662	.	-	.	ID=LotjaGi6g1v0218700.1.five_prime_UTR.2;Parent=LotjaGi6g1v0218700.1
###
LjG1.1_chr6	PGSB	gene	52100427	52103222	.	+	.	ID=LotjaGi6g1v0218800
LjG1.1_chr6	PGSB	five_prime_UTR	52100427	52100597	.	+	.	ID=LotjaGi6g1v0218800.1.five_prime_UTR.1;Parent=LotjaGi6g1v0218800.1
LjG1.1_chr6	PGSB	exon	52100427	52100938	.	+	.	ID=LotjaGi6g1v0218800.1.exon.1;Parent=LotjaGi6g1v0218800.1
LjG1.1_chr6	PGSB	CDS	52100598	52100938	.	+	0	ID=LotjaGi6g1v0218800.1.CDS.1;Parent=LotjaGi6g1v0218800.1
LjG1.1_chr6	PGSB	exon	52101331	52101758	.	+	.	ID=LotjaGi6g1v0218800.1.exon.2;Parent=LotjaGi6g1v0218800.1
LjG1.1_chr6	PGSB	CDS	52101331	52101758	.	+	1	ID=LotjaGi6g1v0218800.1.CDS.2;Parent=LotjaGi6g1v0218800.1
LjG1.1_chr6	PGSB	CDS	52101852	52102642	.	+	2	ID=LotjaGi6g1v0218800.1.CDS.3;Parent=LotjaGi6g1v0218800.1
LjG1.1_chr6	PGSB	exon	52101852	52103222	.	+	.	ID=LotjaGi6g1v0218800.1.exon.3;Parent=LotjaGi6g1v0218800.1
LjG1.1_chr6	PGSB	three_prime_UTR	52102643	52103222	.	+	.	ID=LotjaGi6g1v0218800.1.three_prime_UTR.2;Parent=LotjaGi6g1v0218800.1
###
LjG1.1_chr6	PGSB	gene	52110614	52111182	.	+	.	ID=LotjaGi6g1v0218900_LC
LjG1.1_chr6	PGSB	five_prime_UTR	52110614	52110618	.	+	.	ID=LotjaGi6g1v0218900_LC.1.five_prime_UTR.1;Parent=LotjaGi6g1v0218900_LC.1
LjG1.1_chr6	PGSB	exon	52110614	52111182	.	+	.	ID=LotjaGi6g1v0218900_LC.1.exon.1;Parent=LotjaGi6g1v0218900_LC.1
LjG1.1_chr6	PGSB	CDS	52110619	52111002	.	+	0	ID=LotjaGi6g1v0218900_LC.1.CDS.1;Parent=LotjaGi6g1v0218900_LC.1
LjG1.1_chr6	PGSB	three_prime_UTR	52111003	52111182	.	+	.	ID=LotjaGi6g1v0218900_LC.1.three_prime_UTR.2;Parent=LotjaGi6g1v0218900_LC.1
###
LjG1.1_chr6	PGSB	gene	52115465	52116708	.	-	.	ID=LotjaGi6g1v0219000_LC
LjG1.1_chr6	PGSB	three_prime_UTR	52115465	52115527	.	-	.	ID=LotjaGi6g1v0219000_LC.1.three_prime_UTR.1;Parent=LotjaGi6g1v0219000_LC.1
LjG1.1_chr6	PGSB	exon	52115465	52115847	.	-	.	ID=LotjaGi6g1v0219000_LC.1.exon.1;Parent=LotjaGi6g1v0219000_LC.1
LjG1.1_chr6	PGSB	CDS	52115528	52115847	.	-	2	ID=LotjaGi6g1v0219000_LC.1.CDS.1;Parent=LotjaGi6g1v0219000_LC.1
LjG1.1_chr6	PGSB	CDS	52116419	52116599	.	-	0	ID=LotjaGi6g1v0219000_LC.1.CDS.2;Parent=LotjaGi6g1v0219000_LC.1
LjG1.1_chr6	PGSB	exon	52116419	52116708	.	-	.	ID=LotjaGi6g1v0219000_LC.1.exon.2;Parent=LotjaGi6g1v0219000_LC.1
LjG1.1_chr6	PGSB	five_prime_UTR	52116600	52116708	.	-	.	ID=LotjaGi6g1v0219000_LC.1.five_prime_UTR.2;Parent=LotjaGi6g1v0219000_LC.1
###
LjG1.1_chr6	PGSB	gene	52149934	52153870	.	-	.	ID=LotjaGi6g1v0219100
LjG1.1_chr6	PGSB	three_prime_UTR	52149934	52149981	.	-	.	ID=LotjaGi6g1v0219100.1.three_prime_UTR.1;Parent=LotjaGi6g1v0219100.1
LjG1.1_chr6	PGSB	exon	52149934	52150679	.	-	.	ID=LotjaGi6g1v0219100.1.exon.1;Parent=LotjaGi6g1v0219100.1
LjG1.1_chr6	PGSB	CDS	52149982	52150679	.	-	2	ID=LotjaGi6g1v0219100.1.CDS.1;Parent=LotjaGi6g1v0219100.1
LjG1.1_chr6	PGSB	exon	52150764	52151285	.	-	.	ID=LotjaGi6g1v0219100.1.exon.2;Parent=LotjaGi6g1v0219100.1
LjG1.1_chr6	PGSB	CDS	52150764	52151285	.	-	2	ID=LotjaGi6g1v0219100.1.CDS.2;Parent=LotjaGi6g1v0219100.1
LjG1.1_chr6	PGSB	CDS	52153488	52153773	.	-	0	ID=LotjaGi6g1v0219100.1.CDS.3;Parent=LotjaGi6g1v0219100.1
LjG1.1_chr6	PGSB	exon	52153488	52153870	.	-	.	ID=LotjaGi6g1v0219100.1.exon.3;Parent=LotjaGi6g1v0219100.1
LjG1.1_chr6	PGSB	five_prime_UTR	52153774	52153870	.	-	.	ID=LotjaGi6g1v0219100.1.five_prime_UTR.2;Parent=LotjaGi6g1v0219100.1
###
LjG1.1_chr6	PGSB	gene	52245533	52246209	.	+	.	ID=LotjaGi6g1v0219200_LC
LjG1.1_chr6	PGSB	five_prime_UTR	52245533	52245565	.	+	.	ID=LotjaGi6g1v0219200_LC.1.five_prime_UTR.1;Parent=LotjaGi6g1v0219200_LC.1
LjG1.1_chr6	PGSB	exon	52245533	52245626	.	+	.	ID=LotjaGi6g1v0219200_LC.1.exon.1;Parent=LotjaGi6g1v0219200_LC.1
LjG1.1_chr6	PGSB	CDS	52245566	52245626	.	+	0	ID=LotjaGi6g1v0219200_LC.1.CDS.1;Parent=LotjaGi6g1v0219200_LC.1
LjG1.1_chr6	PGSB	CDS	52245798	52246129	.	+	2	ID=LotjaGi6g1v0219200_LC.1.CDS.2;Parent=LotjaGi6g1v0219200_LC.1
LjG1.1_chr6	PGSB	exon	52245798	52246209	.	+	.	ID=LotjaGi6g1v0219200_LC.1.exon.2;Parent=LotjaGi6g1v0219200_LC.1
LjG1.1_chr6	PGSB	three_prime_UTR	52246130	52246209	.	+	.	ID=LotjaGi6g1v0219200_LC.1.three_prime_UTR.2;Parent=LotjaGi6g1v0219200_LC.1
###
LjG1.1_chr6	PGSB	gene	52263316	52269737	.	-	.	ID=LotjaGi6g1v0219300
LjG1.1_chr6	PGSB	three_prime_UTR	52263316	52267038	.	-	.	ID=LotjaGi6g1v0219300.1.three_prime_UTR.1;Parent=LotjaGi6g1v0219300.1
LjG1.1_chr6	PGSB	exon	52263316	52267730	.	-	.	ID=LotjaGi6g1v0219300.1.exon.1;Parent=LotjaGi6g1v0219300.1
LjG1.1_chr6	PGSB	CDS	52267039	52267730	.	-	2	ID=LotjaGi6g1v0219300.1.CDS.1;Parent=LotjaGi6g1v0219300.1
LjG1.1_chr6	PGSB	exon	52267841	52268001	.	-	.	ID=LotjaGi6g1v0219300.1.exon.2;Parent=LotjaGi6g1v0219300.1
LjG1.1_chr6	PGSB	CDS	52267841	52268001	.	-	1	ID=LotjaGi6g1v0219300.1.CDS.2;Parent=LotjaGi6g1v0219300.1
LjG1.1_chr6	PGSB	CDS	52268305	52269329	.	-	0	ID=LotjaGi6g1v0219300.1.CDS.3;Parent=LotjaGi6g1v0219300.1
LjG1.1_chr6	PGSB	exon	52268305	52269737	.	-	.	ID=LotjaGi6g1v0219300.1.exon.3;Parent=LotjaGi6g1v0219300.1
LjG1.1_chr6	PGSB	five_prime_UTR	52269330	52269737	.	-	.	ID=LotjaGi6g1v0219300.1.five_prime_UTR.2;Parent=LotjaGi6g1v0219300.1
###
LjG1.1_chr6	PGSB	gene	52279412	52281292	.	+	.	ID=LotjaGi6g1v0219400
LjG1.1_chr6	PGSB	five_prime_UTR	52279412	52279861	.	+	.	ID=LotjaGi6g1v0219400.1.five_prime_UTR.1;Parent=LotjaGi6g1v0219400.1
LjG1.1_chr6	PGSB	exon	52279412	52280419	.	+	.	ID=LotjaGi6g1v0219400.1.exon.1;Parent=LotjaGi6g1v0219400.1
LjG1.1_chr6	PGSB	CDS	52279862	52280419	.	+	0	ID=LotjaGi6g1v0219400.1.CDS.1;Parent=LotjaGi6g1v0219400.1
LjG1.1_chr6	PGSB	CDS	52280514	52281119	.	+	0	ID=LotjaGi6g1v0219400.1.CDS.2;Parent=LotjaGi6g1v0219400.1
LjG1.1_chr6	PGSB	exon	52280514	52281292	.	+	.	ID=LotjaGi6g1v0219400.1.exon.2;Parent=LotjaGi6g1v0219400.1
LjG1.1_chr6	PGSB	three_prime_UTR	52281120	52281292	.	+	.	ID=LotjaGi6g1v0219400.1.three_prime_UTR.2;Parent=LotjaGi6g1v0219400.1
###
LjG1.1_chr6	PGSB	gene	52297669	52299634	.	+	.	ID=LotjaGi6g1v0219500
LjG1.1_chr6	PGSB	five_prime_UTR	52297669	52297756	.	+	.	ID=LotjaGi6g1v0219500.1.five_prime_UTR.1;Parent=LotjaGi6g1v0219500.1
LjG1.1_chr6	PGSB	exon	52297669	52298668	.	+	.	ID=LotjaGi6g1v0219500.1.exon.1;Parent=LotjaGi6g1v0219500.1
LjG1.1_chr6	PGSB	CDS	52297757	52298668	.	+	0	ID=LotjaGi6g1v0219500.1.CDS.1;Parent=LotjaGi6g1v0219500.1
LjG1.1_chr6	PGSB	CDS	52298763	52299368	.	+	0	ID=LotjaGi6g1v0219500.1.CDS.2;Parent=LotjaGi6g1v0219500.1
LjG1.1_chr6	PGSB	exon	52298763	52299634	.	+	.	ID=LotjaGi6g1v0219500.1.exon.2;Parent=LotjaGi6g1v0219500.1
LjG1.1_chr6	PGSB	three_prime_UTR	52299369	52299634	.	+	.	ID=LotjaGi6g1v0219500.1.three_prime_UTR.2;Parent=LotjaGi6g1v0219500.1
###
LjG1.1_chr6	PGSB	gene	52300399	52306795	.	+	.	ID=LotjaGi6g1v0219600
LjG1.1_chr6	PGSB	five_prime_UTR	52300399	52300737	.	+	.	ID=LotjaGi6g1v0219600.1.five_prime_UTR.1;Parent=LotjaGi6g1v0219600.1
LjG1.1_chr6	PGSB	exon	52300399	52300899	.	+	.	ID=LotjaGi6g1v0219600.1.exon.1;Parent=LotjaGi6g1v0219600.1
LjG1.1_chr6	PGSB	CDS	52300738	52300899	.	+	0	ID=LotjaGi6g1v0219600.1.CDS.1;Parent=LotjaGi6g1v0219600.1
LjG1.1_chr6	PGSB	CDS	52302280	52302816	.	+	0	ID=LotjaGi6g1v0219600.1.CDS.2;Parent=LotjaGi6g1v0219600.1
LjG1.1_chr6	PGSB	exon	52302280	52306795	.	+	.	ID=LotjaGi6g1v0219600.1.exon.2;Parent=LotjaGi6g1v0219600.1
LjG1.1_chr6	PGSB	three_prime_UTR	52302817	52306795	.	+	.	ID=LotjaGi6g1v0219600.1.three_prime_UTR.2;Parent=LotjaGi6g1v0219600.1
###
LjG1.1_chr6	PGSB	gene	52300399	52307561	.	-	.	ID=LotjaGi6g1v0219700
LjG1.1_chr6	PGSB	three_prime_UTR	52300399	52303741	.	-	.	ID=LotjaGi6g1v0219700.1.three_prime_UTR.1;Parent=LotjaGi6g1v0219700.1
LjG1.1_chr6	PGSB	exon	52300399	52304445	.	-	.	ID=LotjaGi6g1v0219700.1.exon.1;Parent=LotjaGi6g1v0219700.1
LjG1.1_chr6	PGSB	CDS	52303742	52304445	.	-	2	ID=LotjaGi6g1v0219700.1.CDS.1;Parent=LotjaGi6g1v0219700.1
LjG1.1_chr6	PGSB	exon	52306177	52306710	.	-	.	ID=LotjaGi6g1v0219700.1.exon.2;Parent=LotjaGi6g1v0219700.1
LjG1.1_chr6	PGSB	CDS	52306177	52306710	.	-	2	ID=LotjaGi6g1v0219700.1.CDS.2;Parent=LotjaGi6g1v0219700.1
LjG1.1_chr6	PGSB	CDS	52306963	52307293	.	-	0	ID=LotjaGi6g1v0219700.1.CDS.3;Parent=LotjaGi6g1v0219700.1
LjG1.1_chr6	PGSB	exon	52306963	52307561	.	-	.	ID=LotjaGi6g1v0219700.1.exon.3;Parent=LotjaGi6g1v0219700.1
LjG1.1_chr6	PGSB	five_prime_UTR	52307294	52307561	.	-	.	ID=LotjaGi6g1v0219700.1.five_prime_UTR.2;Parent=LotjaGi6g1v0219700.1
###
LjG1.1_chr6	PGSB	gene	52308853	52312879	.	-	.	ID=LotjaGi6g1v0219800
LjG1.1_chr6	PGSB	three_prime_UTR	52308853	52309764	.	-	.	ID=LotjaGi6g1v0219800.1.three_prime_UTR.1;Parent=LotjaGi6g1v0219800.1
LjG1.1_chr6	PGSB	exon	52308853	52309969	.	-	.	ID=LotjaGi6g1v0219800.1.exon.1;Parent=LotjaGi6g1v0219800.1
LjG1.1_chr6	PGSB	CDS	52309765	52309969	.	-	1	ID=LotjaGi6g1v0219800.1.CDS.1;Parent=LotjaGi6g1v0219800.1
LjG1.1_chr6	PGSB	exon	52310143	52310277	.	-	.	ID=LotjaGi6g1v0219800.1.exon.2;Parent=LotjaGi6g1v0219800.1
LjG1.1_chr6	PGSB	CDS	52310143	52310277	.	-	1	ID=LotjaGi6g1v0219800.1.CDS.2;Parent=LotjaGi6g1v0219800.1
LjG1.1_chr6	PGSB	exon	52310365	52310485	.	-	.	ID=LotjaGi6g1v0219800.1.exon.3;Parent=LotjaGi6g1v0219800.1
LjG1.1_chr6	PGSB	CDS	52310365	52310485	.	-	2	ID=LotjaGi6g1v0219800.1.CDS.3;Parent=LotjaGi6g1v0219800.1
LjG1.1_chr6	PGSB	exon	52310660	52310684	.	-	.	ID=LotjaGi6g1v0219800.1.exon.4;Parent=LotjaGi6g1v0219800.1
LjG1.1_chr6	PGSB	CDS	52310660	52310684	.	-	0	ID=LotjaGi6g1v0219800.1.CDS.4;Parent=LotjaGi6g1v0219800.1
LjG1.1_chr6	PGSB	exon	52311465	52311562	.	-	.	ID=LotjaGi6g1v0219800.1.exon.5;Parent=LotjaGi6g1v0219800.1
LjG1.1_chr6	PGSB	CDS	52311465	52311562	.	-	2	ID=LotjaGi6g1v0219800.1.CDS.5;Parent=LotjaGi6g1v0219800.1
LjG1.1_chr6	PGSB	CDS	52311871	52312240	.	-	0	ID=LotjaGi6g1v0219800.1.CDS.6;Parent=LotjaGi6g1v0219800.1
LjG1.1_chr6	PGSB	exon	52311871	52312879	.	-	.	ID=LotjaGi6g1v0219800.1.exon.6;Parent=LotjaGi6g1v0219800.1
LjG1.1_chr6	PGSB	five_prime_UTR	52312241	52312879	.	-	.	ID=LotjaGi6g1v0219800.1.five_prime_UTR.2;Parent=LotjaGi6g1v0219800.1
###
LjG1.1_chr6	PGSB	gene	52318781	52323914	.	+	.	ID=LotjaGi6g1v0219900
LjG1.1_chr6	PGSB	five_prime_UTR	52318843	52318885	.	+	.	ID=LotjaGi6g1v0219900.2.five_prime_UTR.1;Parent=LotjaGi6g1v0219900.2
LjG1.1_chr6	PGSB	exon	52318843	52319157	.	+	.	ID=LotjaGi6g1v0219900.2.exon.1;Parent=LotjaGi6g1v0219900.2
LjG1.1_chr6	PGSB	CDS	52318886	52319157	.	+	0	ID=LotjaGi6g1v0219900.2.CDS.1;Parent=LotjaGi6g1v0219900.2
LjG1.1_chr6	PGSB	exon	52319258	52319398	.	+	.	ID=LotjaGi6g1v0219900.2.exon.2;Parent=LotjaGi6g1v0219900.2
LjG1.1_chr6	PGSB	CDS	52319258	52319398	.	+	1	ID=LotjaGi6g1v0219900.2.CDS.2;Parent=LotjaGi6g1v0219900.2
LjG1.1_chr6	PGSB	exon	52319661	52319888	.	+	.	ID=LotjaGi6g1v0219900.2.exon.3;Parent=LotjaGi6g1v0219900.2
LjG1.1_chr6	PGSB	CDS	52319661	52319888	.	+	1	ID=LotjaGi6g1v0219900.2.CDS.3;Parent=LotjaGi6g1v0219900.2
LjG1.1_chr6	PGSB	exon	52320808	52321015	.	+	.	ID=LotjaGi6g1v0219900.2.exon.4;Parent=LotjaGi6g1v0219900.2
LjG1.1_chr6	PGSB	CDS	52320808	52321015	.	+	1	ID=LotjaGi6g1v0219900.2.CDS.4;Parent=LotjaGi6g1v0219900.2
LjG1.1_chr6	PGSB	exon	52321738	52321874	.	+	.	ID=LotjaGi6g1v0219900.2.exon.5;Parent=LotjaGi6g1v0219900.2
LjG1.1_chr6	PGSB	CDS	52321738	52321874	.	+	0	ID=LotjaGi6g1v0219900.2.CDS.5;Parent=LotjaGi6g1v0219900.2
LjG1.1_chr6	PGSB	exon	52322154	52322234	.	+	.	ID=LotjaGi6g1v0219900.2.exon.6;Parent=LotjaGi6g1v0219900.2
LjG1.1_chr6	PGSB	CDS	52322154	52322234	.	+	1	ID=LotjaGi6g1v0219900.2.CDS.6;Parent=LotjaGi6g1v0219900.2
LjG1.1_chr6	PGSB	exon	52322564	52322630	.	+	.	ID=LotjaGi6g1v0219900.2.exon.7;Parent=LotjaGi6g1v0219900.2
LjG1.1_chr6	PGSB	CDS	52322564	52322630	.	+	1	ID=LotjaGi6g1v0219900.2.CDS.7;Parent=LotjaGi6g1v0219900.2
LjG1.1_chr6	PGSB	CDS	52322781	52323080	.	+	0	ID=LotjaGi6g1v0219900.2.CDS.8;Parent=LotjaGi6g1v0219900.2
LjG1.1_chr6	PGSB	exon	52322781	52323885	.	+	.	ID=LotjaGi6g1v0219900.2.exon.8;Parent=LotjaGi6g1v0219900.2
LjG1.1_chr6	PGSB	three_prime_UTR	52323081	52323885	.	+	.	ID=LotjaGi6g1v0219900.2.three_prime_UTR.2;Parent=LotjaGi6g1v0219900.2
###
LjG1.1_chr6	PGSB	gene	52325391	52333841	.	-	.	ID=LotjaGi6g1v0220000
LjG1.1_chr6	PGSB	exon	52326906	52327739	.	-	.	ID=LotjaGi6g1v0220000.3.exon.1;Parent=LotjaGi6g1v0220000.3
LjG1.1_chr6	PGSB	CDS	52326906	52327739	.	-	0	ID=LotjaGi6g1v0220000.3.CDS.1;Parent=LotjaGi6g1v0220000.3
LjG1.1_chr6	PGSB	exon	52328267	52328377	.	-	.	ID=LotjaGi6g1v0220000.3.exon.2;Parent=LotjaGi6g1v0220000.3
LjG1.1_chr6	PGSB	CDS	52328267	52328377	.	-	0	ID=LotjaGi6g1v0220000.3.CDS.2;Parent=LotjaGi6g1v0220000.3
LjG1.1_chr6	PGSB	exon	52328973	52329059	.	-	.	ID=LotjaGi6g1v0220000.3.exon.3;Parent=LotjaGi6g1v0220000.3
LjG1.1_chr6	PGSB	CDS	52328973	52329059	.	-	0	ID=LotjaGi6g1v0220000.3.CDS.3;Parent=LotjaGi6g1v0220000.3
LjG1.1_chr6	PGSB	exon	52329147	52329212	.	-	.	ID=LotjaGi6g1v0220000.3.exon.4;Parent=LotjaGi6g1v0220000.3
LjG1.1_chr6	PGSB	CDS	52329147	52329212	.	-	0	ID=LotjaGi6g1v0220000.3.CDS.4;Parent=LotjaGi6g1v0220000.3
LjG1.1_chr6	PGSB	exon	52329617	52329736	.	-	.	ID=LotjaGi6g1v0220000.3.exon.5;Parent=LotjaGi6g1v0220000.3
LjG1.1_chr6	PGSB	CDS	52329617	52329736	.	-	0	ID=LotjaGi6g1v0220000.3.CDS.5;Parent=LotjaGi6g1v0220000.3
LjG1.1_chr6	PGSB	exon	52329852	52330029	.	-	.	ID=LotjaGi6g1v0220000.3.exon.6;Parent=LotjaGi6g1v0220000.3
LjG1.1_chr6	PGSB	CDS	52329852	52330029	.	-	1	ID=LotjaGi6g1v0220000.3.CDS.6;Parent=LotjaGi6g1v0220000.3
LjG1.1_chr6	PGSB	exon	52331811	52332028	.	-	.	ID=LotjaGi6g1v0220000.3.exon.7;Parent=LotjaGi6g1v0220000.3
LjG1.1_chr6	PGSB	CDS	52331811	52332028	.	-	0	ID=LotjaGi6g1v0220000.3.CDS.7;Parent=LotjaGi6g1v0220000.3
LjG1.1_chr6	PGSB	exon	52332118	52332224	.	-	.	ID=LotjaGi6g1v0220000.3.exon.8;Parent=LotjaGi6g1v0220000.3
LjG1.1_chr6	PGSB	CDS	52332118	52332224	.	-	2	ID=LotjaGi6g1v0220000.3.CDS.8;Parent=LotjaGi6g1v0220000.3
LjG1.1_chr6	PGSB	exon	52332346	52332466	.	-	.	ID=LotjaGi6g1v0220000.3.exon.9;Parent=LotjaGi6g1v0220000.3
LjG1.1_chr6	PGSB	CDS	52332346	52332466	.	-	0	ID=LotjaGi6g1v0220000.3.CDS.9;Parent=LotjaGi6g1v0220000.3
LjG1.1_chr6	PGSB	exon	52332598	52332693	.	-	.	ID=LotjaGi6g1v0220000.3.exon.10;Parent=LotjaGi6g1v0220000.3
LjG1.1_chr6	PGSB	CDS	52332598	52332693	.	-	0	ID=LotjaGi6g1v0220000.3.CDS.10;Parent=LotjaGi6g1v0220000.3
LjG1.1_chr6	PGSB	exon	52332809	52332994	.	-	.	ID=LotjaGi6g1v0220000.3.exon.11;Parent=LotjaGi6g1v0220000.3
LjG1.1_chr6	PGSB	CDS	52332809	52332994	.	-	0	ID=LotjaGi6g1v0220000.3.CDS.11;Parent=LotjaGi6g1v0220000.3
###
LjG1.1_chr6	PGSB	gene	52346882	52355529	.	+	.	ID=LotjaGi6g1v0220100
LjG1.1_chr6	PGSB	five_prime_UTR	52346882	52348049	.	+	.	ID=LotjaGi6g1v0220100.1.five_prime_UTR.1;Parent=LotjaGi6g1v0220100.1
LjG1.1_chr6	PGSB	exon	52346882	52348208	.	+	.	ID=LotjaGi6g1v0220100.1.exon.1;Parent=LotjaGi6g1v0220100.1
LjG1.1_chr6	PGSB	CDS	52348050	52348208	.	+	0	ID=LotjaGi6g1v0220100.1.CDS.1;Parent=LotjaGi6g1v0220100.1
LjG1.1_chr6	PGSB	exon	52348335	52348529	.	+	.	ID=LotjaGi6g1v0220100.1.exon.2;Parent=LotjaGi6g1v0220100.1
LjG1.1_chr6	PGSB	CDS	52348335	52348529	.	+	0	ID=LotjaGi6g1v0220100.1.CDS.2;Parent=LotjaGi6g1v0220100.1
LjG1.1_chr6	PGSB	exon	52348622	52348675	.	+	.	ID=LotjaGi6g1v0220100.1.exon.3;Parent=LotjaGi6g1v0220100.1
LjG1.1_chr6	PGSB	CDS	52348622	52348675	.	+	0	ID=LotjaGi6g1v0220100.1.CDS.3;Parent=LotjaGi6g1v0220100.1
LjG1.1_chr6	PGSB	exon	52349439	52349527	.	+	.	ID=LotjaGi6g1v0220100.1.exon.4;Parent=LotjaGi6g1v0220100.1
LjG1.1_chr6	PGSB	CDS	52349439	52349527	.	+	0	ID=LotjaGi6g1v0220100.1.CDS.4;Parent=LotjaGi6g1v0220100.1
LjG1.1_chr6	PGSB	exon	52349887	52350157	.	+	.	ID=LotjaGi6g1v0220100.1.exon.5;Parent=LotjaGi6g1v0220100.1
LjG1.1_chr6	PGSB	CDS	52349887	52350157	.	+	1	ID=LotjaGi6g1v0220100.1.CDS.5;Parent=LotjaGi6g1v0220100.1
LjG1.1_chr6	PGSB	exon	52350280	52350336	.	+	.	ID=LotjaGi6g1v0220100.1.exon.6;Parent=LotjaGi6g1v0220100.1
LjG1.1_chr6	PGSB	CDS	52350280	52350336	.	+	0	ID=LotjaGi6g1v0220100.1.CDS.6;Parent=LotjaGi6g1v0220100.1
LjG1.1_chr6	PGSB	exon	52350918	52350949	.	+	.	ID=LotjaGi6g1v0220100.1.exon.7;Parent=LotjaGi6g1v0220100.1
LjG1.1_chr6	PGSB	CDS	52350918	52350949	.	+	0	ID=LotjaGi6g1v0220100.1.CDS.7;Parent=LotjaGi6g1v0220100.1
LjG1.1_chr6	PGSB	exon	52351157	52351292	.	+	.	ID=LotjaGi6g1v0220100.1.exon.8;Parent=LotjaGi6g1v0220100.1
LjG1.1_chr6	PGSB	CDS	52351157	52351292	.	+	1	ID=LotjaGi6g1v0220100.1.CDS.8;Parent=LotjaGi6g1v0220100.1
LjG1.1_chr6	PGSB	exon	52351399	52351572	.	+	.	ID=LotjaGi6g1v0220100.1.exon.9;Parent=LotjaGi6g1v0220100.1
LjG1.1_chr6	PGSB	CDS	52351399	52351572	.	+	0	ID=LotjaGi6g1v0220100.1.CDS.9;Parent=LotjaGi6g1v0220100.1
LjG1.1_chr6	PGSB	exon	52352710	52353276	.	+	.	ID=LotjaGi6g1v0220100.1.exon.10;Parent=LotjaGi6g1v0220100.1
LjG1.1_chr6	PGSB	CDS	52352710	52353276	.	+	0	ID=LotjaGi6g1v0220100.1.CDS.10;Parent=LotjaGi6g1v0220100.1
LjG1.1_chr6	PGSB	exon	52353438	52353575	.	+	.	ID=LotjaGi6g1v0220100.1.exon.11;Parent=LotjaGi6g1v0220100.1
LjG1.1_chr6	PGSB	CDS	52353438	52353575	.	+	0	ID=LotjaGi6g1v0220100.1.CDS.11;Parent=LotjaGi6g1v0220100.1
LjG1.1_chr6	PGSB	exon	52353658	52353756	.	+	.	ID=LotjaGi6g1v0220100.1.exon.12;Parent=LotjaGi6g1v0220100.1
LjG1.1_chr6	PGSB	CDS	52353658	52353756	.	+	0	ID=LotjaGi6g1v0220100.1.CDS.12;Parent=LotjaGi6g1v0220100.1
LjG1.1_chr6	PGSB	exon	52354064	52354164	.	+	.	ID=LotjaGi6g1v0220100.1.exon.13;Parent=LotjaGi6g1v0220100.1
LjG1.1_chr6	PGSB	CDS	52354064	52354164	.	+	0	ID=LotjaGi6g1v0220100.1.CDS.13;Parent=LotjaGi6g1v0220100.1
LjG1.1_chr6	PGSB	exon	52354287	52354377	.	+	.	ID=LotjaGi6g1v0220100.1.exon.14;Parent=LotjaGi6g1v0220100.1
LjG1.1_chr6	PGSB	CDS	52354287	52354377	.	+	1	ID=LotjaGi6g1v0220100.1.CDS.14;Parent=LotjaGi6g1v0220100.1
LjG1.1_chr6	PGSB	CDS	52354767	52354862	.	+	0	ID=LotjaGi6g1v0220100.1.CDS.15;Parent=LotjaGi6g1v0220100.1
LjG1.1_chr6	PGSB	exon	52354767	52355529	.	+	.	ID=LotjaGi6g1v0220100.1.exon.15;Parent=LotjaGi6g1v0220100.1
LjG1.1_chr6	PGSB	three_prime_UTR	52354863	52355529	.	+	.	ID=LotjaGi6g1v0220100.1.three_prime_UTR.2;Parent=LotjaGi6g1v0220100.1
###
LjG1.1_chr6	PGSB	gene	52357886	52359237	.	+	.	ID=LotjaGi6g1v0220200_LC
LjG1.1_chr6	PGSB	three_prime_UTR	52357886	52358302	.	+	.	ID=LotjaGi6g1v0220200_LC.1.three_prime_UTR.1;Parent=LotjaGi6g1v0220200_LC.1
LjG1.1_chr6	PGSB	exon	52357886	52359237	.	+	.	ID=LotjaGi6g1v0220200_LC.1.exon.1;Parent=LotjaGi6g1v0220200_LC.1
LjG1.1_chr6	PGSB	CDS	52358303	52359088	.	+	0	ID=LotjaGi6g1v0220200_LC.1.CDS.1;Parent=LotjaGi6g1v0220200_LC.1
LjG1.1_chr6	PGSB	five_prime_UTR	52359089	52359237	.	+	.	ID=LotjaGi6g1v0220200_LC.1.five_prime_UTR.2;Parent=LotjaGi6g1v0220200_LC.1
###
LjG1.1_chr6	PGSB	gene	52385655	52388806	.	-	.	ID=LotjaGi6g1v0220300_LC
LjG1.1_chr6	PGSB	exon	52385655	52386262	.	-	.	ID=LotjaGi6g1v0220300_LC.1.exon.1;Parent=LotjaGi6g1v0220300_LC.1
LjG1.1_chr6	PGSB	three_prime_UTR	52385655	52386262	.	-	.	ID=LotjaGi6g1v0220300_LC.1.three_prime_UTR.1;Parent=LotjaGi6g1v0220300_LC.1
LjG1.1_chr6	PGSB	three_prime_UTR	52386633	52386649	.	-	.	ID=LotjaGi6g1v0220300_LC.1.three_prime_UTR.2;Parent=LotjaGi6g1v0220300_LC.1
LjG1.1_chr6	PGSB	exon	52386633	52386737	.	-	.	ID=LotjaGi6g1v0220300_LC.1.exon.2;Parent=LotjaGi6g1v0220300_LC.1
LjG1.1_chr6	PGSB	CDS	52386650	52386737	.	-	1	ID=LotjaGi6g1v0220300_LC.1.CDS.1;Parent=LotjaGi6g1v0220300_LC.1
LjG1.1_chr6	PGSB	CDS	52387071	52388560	.	-	0	ID=LotjaGi6g1v0220300_LC.1.CDS.2;Parent=LotjaGi6g1v0220300_LC.1
LjG1.1_chr6	PGSB	exon	52387071	52388806	.	-	.	ID=LotjaGi6g1v0220300_LC.1.exon.3;Parent=LotjaGi6g1v0220300_LC.1
LjG1.1_chr6	PGSB	five_prime_UTR	52387523	52388806	.	-	.	ID=LotjaGi6g1v0220300_LC.1.five_prime_UTR.3;Parent=LotjaGi6g1v0220300_LC.1
###
LjG1.1_chr6	PGSB	gene	52402696	52405617	.	-	.	ID=LotjaGi6g1v0220400
LjG1.1_chr6	PGSB	exon	52402696	52403441	.	-	.	ID=LotjaGi6g1v0220400.1.exon.1;Parent=LotjaGi6g1v0220400.1
LjG1.1_chr6	PGSB	three_prime_UTR	52402696	52403441	.	-	.	ID=LotjaGi6g1v0220400.1.three_prime_UTR.1;Parent=LotjaGi6g1v0220400.1
LjG1.1_chr6	PGSB	three_prime_UTR	52403789	52403805	.	-	.	ID=LotjaGi6g1v0220400.1.three_prime_UTR.2;Parent=LotjaGi6g1v0220400.1
LjG1.1_chr6	PGSB	exon	52403789	52403884	.	-	.	ID=LotjaGi6g1v0220400.1.exon.2;Parent=LotjaGi6g1v0220400.1
LjG1.1_chr6	PGSB	CDS	52403806	52403884	.	-	1	ID=LotjaGi6g1v0220400.1.CDS.1;Parent=LotjaGi6g1v0220400.1
LjG1.1_chr6	PGSB	CDS	52404550	52405466	.	-	0	ID=LotjaGi6g1v0220400.1.CDS.2;Parent=LotjaGi6g1v0220400.1
LjG1.1_chr6	PGSB	exon	52404550	52405617	.	-	.	ID=LotjaGi6g1v0220400.1.exon.3;Parent=LotjaGi6g1v0220400.1
LjG1.1_chr6	PGSB	five_prime_UTR	52405467	52405617	.	-	.	ID=LotjaGi6g1v0220400.1.five_prime_UTR.3;Parent=LotjaGi6g1v0220400.1
###
LjG1.1_chr6	PGSB	gene	52420260	52423418	.	-	.	ID=LotjaGi6g1v0220500
LjG1.1_chr6	PGSB	three_prime_UTR	52420260	52420766	.	-	.	ID=LotjaGi6g1v0220500.1.three_prime_UTR.1;Parent=LotjaGi6g1v0220500.1
LjG1.1_chr6	PGSB	exon	52420260	52420948	.	-	.	ID=LotjaGi6g1v0220500.1.exon.1;Parent=LotjaGi6g1v0220500.1
LjG1.1_chr6	PGSB	CDS	52420767	52420948	.	-	2	ID=LotjaGi6g1v0220500.1.CDS.1;Parent=LotjaGi6g1v0220500.1
LjG1.1_chr6	PGSB	exon	52421171	52421366	.	-	.	ID=LotjaGi6g1v0220500.1.exon.2;Parent=LotjaGi6g1v0220500.1
LjG1.1_chr6	PGSB	CDS	52421171	52421366	.	-	0	ID=LotjaGi6g1v0220500.1.CDS.2;Parent=LotjaGi6g1v0220500.1
LjG1.1_chr6	PGSB	exon	52421697	52421897	.	-	.	ID=LotjaGi6g1v0220500.1.exon.3;Parent=LotjaGi6g1v0220500.1
LjG1.1_chr6	PGSB	CDS	52421697	52421897	.	-	0	ID=LotjaGi6g1v0220500.1.CDS.3;Parent=LotjaGi6g1v0220500.1
LjG1.1_chr6	PGSB	CDS	52422116	52422943	.	-	0	ID=LotjaGi6g1v0220500.1.CDS.4;Parent=LotjaGi6g1v0220500.1
LjG1.1_chr6	PGSB	exon	52422116	52423418	.	-	.	ID=LotjaGi6g1v0220500.1.exon.4;Parent=LotjaGi6g1v0220500.1
LjG1.1_chr6	PGSB	five_prime_UTR	52422944	52423418	.	-	.	ID=LotjaGi6g1v0220500.1.five_prime_UTR.2;Parent=LotjaGi6g1v0220500.1
###
LjG1.1_chr6	PGSB	gene	52423755	52428867	.	-	.	ID=LotjaGi6g1v0220600
LjG1.1_chr6	PGSB	three_prime_UTR	52423755	52424080	.	-	.	ID=LotjaGi6g1v0220600.1.three_prime_UTR.1;Parent=LotjaGi6g1v0220600.1
LjG1.1_chr6	PGSB	exon	52423755	52424362	.	-	.	ID=LotjaGi6g1v0220600.1.exon.1;Parent=LotjaGi6g1v0220600.1
LjG1.1_chr6	PGSB	CDS	52424081	52424362	.	-	0	ID=LotjaGi6g1v0220600.1.CDS.1;Parent=LotjaGi6g1v0220600.1
LjG1.1_chr6	PGSB	exon	52424617	52425000	.	-	.	ID=LotjaGi6g1v0220600.1.exon.2;Parent=LotjaGi6g1v0220600.1
LjG1.1_chr6	PGSB	CDS	52424617	52425000	.	-	0	ID=LotjaGi6g1v0220600.1.CDS.2;Parent=LotjaGi6g1v0220600.1
LjG1.1_chr6	PGSB	exon	52425185	52425549	.	-	.	ID=LotjaGi6g1v0220600.1.exon.3;Parent=LotjaGi6g1v0220600.1
LjG1.1_chr6	PGSB	CDS	52425185	52425549	.	-	2	ID=LotjaGi6g1v0220600.1.CDS.3;Parent=LotjaGi6g1v0220600.1
LjG1.1_chr6	PGSB	exon	52426135	52426258	.	-	.	ID=LotjaGi6g1v0220600.1.exon.4;Parent=LotjaGi6g1v0220600.1
LjG1.1_chr6	PGSB	CDS	52426135	52426258	.	-	0	ID=LotjaGi6g1v0220600.1.CDS.4;Parent=LotjaGi6g1v0220600.1
LjG1.1_chr6	PGSB	exon	52426359	52426427	.	-	.	ID=LotjaGi6g1v0220600.1.exon.5;Parent=LotjaGi6g1v0220600.1
LjG1.1_chr6	PGSB	CDS	52426359	52426427	.	-	0	ID=LotjaGi6g1v0220600.1.CDS.5;Parent=LotjaGi6g1v0220600.1
LjG1.1_chr6	PGSB	exon	52427030	52427119	.	-	.	ID=LotjaGi6g1v0220600.1.exon.6;Parent=LotjaGi6g1v0220600.1
LjG1.1_chr6	PGSB	CDS	52427030	52427119	.	-	0	ID=LotjaGi6g1v0220600.1.CDS.6;Parent=LotjaGi6g1v0220600.1
LjG1.1_chr6	PGSB	exon	52427250	52427298	.	-	.	ID=LotjaGi6g1v0220600.1.exon.7;Parent=LotjaGi6g1v0220600.1
LjG1.1_chr6	PGSB	CDS	52427250	52427298	.	-	1	ID=LotjaGi6g1v0220600.1.CDS.7;Parent=LotjaGi6g1v0220600.1
LjG1.1_chr6	PGSB	exon	52427431	52427545	.	-	.	ID=LotjaGi6g1v0220600.1.exon.8;Parent=LotjaGi6g1v0220600.1
LjG1.1_chr6	PGSB	CDS	52427431	52427545	.	-	2	ID=LotjaGi6g1v0220600.1.CDS.8;Parent=LotjaGi6g1v0220600.1
LjG1.1_chr6	PGSB	exon	52428214	52428263	.	-	.	ID=LotjaGi6g1v0220600.1.exon.9;Parent=LotjaGi6g1v0220600.1
LjG1.1_chr6	PGSB	CDS	52428214	52428263	.	-	1	ID=LotjaGi6g1v0220600.1.CDS.9;Parent=LotjaGi6g1v0220600.1
LjG1.1_chr6	PGSB	exon	52428393	52428530	.	-	.	ID=LotjaGi6g1v0220600.1.exon.10;Parent=LotjaGi6g1v0220600.1
LjG1.1_chr6	PGSB	CDS	52428393	52428530	.	-	1	ID=LotjaGi6g1v0220600.1.CDS.10;Parent=LotjaGi6g1v0220600.1
LjG1.1_chr6	PGSB	CDS	52428656	52428702	.	-	0	ID=LotjaGi6g1v0220600.1.CDS.11;Parent=LotjaGi6g1v0220600.1
LjG1.1_chr6	PGSB	exon	52428656	52428867	.	-	.	ID=LotjaGi6g1v0220600.1.exon.11;Parent=LotjaGi6g1v0220600.1
LjG1.1_chr6	PGSB	five_prime_UTR	52428703	52428867	.	-	.	ID=LotjaGi6g1v0220600.1.five_prime_UTR.2;Parent=LotjaGi6g1v0220600.1
###
LjG1.1_chr6	PGSB	gene	52471563	52474062	.	+	.	ID=LotjaGi6g1v0220700
LjG1.1_chr6	PGSB	five_prime_UTR	52471563	52471639	.	+	.	ID=LotjaGi6g1v0220700.1.five_prime_UTR.1;Parent=LotjaGi6g1v0220700.1
LjG1.1_chr6	PGSB	exon	52471563	52471928	.	+	.	ID=LotjaGi6g1v0220700.1.exon.1;Parent=LotjaGi6g1v0220700.1
LjG1.1_chr6	PGSB	CDS	52471640	52471928	.	+	0	ID=LotjaGi6g1v0220700.1.CDS.1;Parent=LotjaGi6g1v0220700.1
LjG1.1_chr6	PGSB	exon	52472406	52472524	.	+	.	ID=LotjaGi6g1v0220700.1.exon.2;Parent=LotjaGi6g1v0220700.1
LjG1.1_chr6	PGSB	CDS	52472406	52472524	.	+	2	ID=LotjaGi6g1v0220700.1.CDS.2;Parent=LotjaGi6g1v0220700.1
LjG1.1_chr6	PGSB	exon	52472637	52472867	.	+	.	ID=LotjaGi6g1v0220700.1.exon.3;Parent=LotjaGi6g1v0220700.1
LjG1.1_chr6	PGSB	CDS	52472637	52472867	.	+	0	ID=LotjaGi6g1v0220700.1.CDS.3;Parent=LotjaGi6g1v0220700.1
LjG1.1_chr6	PGSB	exon	52472968	52473226	.	+	.	ID=LotjaGi6g1v0220700.1.exon.4;Parent=LotjaGi6g1v0220700.1
LjG1.1_chr6	PGSB	CDS	52472968	52473226	.	+	0	ID=LotjaGi6g1v0220700.1.CDS.4;Parent=LotjaGi6g1v0220700.1
LjG1.1_chr6	PGSB	CDS	52473442	52473746	.	+	2	ID=LotjaGi6g1v0220700.1.CDS.5;Parent=LotjaGi6g1v0220700.1
LjG1.1_chr6	PGSB	exon	52473442	52474062	.	+	.	ID=LotjaGi6g1v0220700.1.exon.5;Parent=LotjaGi6g1v0220700.1
LjG1.1_chr6	PGSB	three_prime_UTR	52473747	52474062	.	+	.	ID=LotjaGi6g1v0220700.1.three_prime_UTR.2;Parent=LotjaGi6g1v0220700.1
###
LjG1.1_chr6	PGSB	gene	52475596	52488340	.	+	.	ID=LotjaGi6g1v0220800_LC
LjG1.1_chr6	PGSB	exon	52475596	52476257	.	+	.	ID=LotjaGi6g1v0220800_LC.1.exon.1;Parent=LotjaGi6g1v0220800_LC.1
LjG1.1_chr6	PGSB	five_prime_UTR	52475596	52476257	.	+	.	ID=LotjaGi6g1v0220800_LC.1.five_prime_UTR.1;Parent=LotjaGi6g1v0220800_LC.1
LjG1.1_chr6	PGSB	CDS	52476171	52476257	.	+	0	ID=LotjaGi6g1v0220800_LC.1.CDS.1;Parent=LotjaGi6g1v0220800_LC.1
LjG1.1_chr6	PGSB	exon	52476972	52477176	.	+	.	ID=LotjaGi6g1v0220800_LC.1.exon.2;Parent=LotjaGi6g1v0220800_LC.1
LjG1.1_chr6	PGSB	CDS	52476972	52477176	.	+	0	ID=LotjaGi6g1v0220800_LC.1.CDS.2;Parent=LotjaGi6g1v0220800_LC.1
LjG1.1_chr6	PGSB	five_prime_UTR	52476972	52477176	.	+	.	ID=LotjaGi6g1v0220800_LC.1.five_prime_UTR.2;Parent=LotjaGi6g1v0220800_LC.1
LjG1.1_chr6	PGSB	exon	52477261	52477426	.	+	.	ID=LotjaGi6g1v0220800_LC.1.exon.3;Parent=LotjaGi6g1v0220800_LC.1
LjG1.1_chr6	PGSB	CDS	52477261	52477426	.	+	2	ID=LotjaGi6g1v0220800_LC.1.CDS.3;Parent=LotjaGi6g1v0220800_LC.1
LjG1.1_chr6	PGSB	five_prime_UTR	52477261	52477426	.	+	.	ID=LotjaGi6g1v0220800_LC.1.five_prime_UTR.3;Parent=LotjaGi6g1v0220800_LC.1
LjG1.1_chr6	PGSB	exon	52478261	52478483	.	+	.	ID=LotjaGi6g1v0220800_LC.1.exon.4;Parent=LotjaGi6g1v0220800_LC.1
LjG1.1_chr6	PGSB	CDS	52478261	52478483	.	+	1	ID=LotjaGi6g1v0220800_LC.1.CDS.4;Parent=LotjaGi6g1v0220800_LC.1
LjG1.1_chr6	PGSB	five_prime_UTR	52478261	52478483	.	+	.	ID=LotjaGi6g1v0220800_LC.1.five_prime_UTR.4;Parent=LotjaGi6g1v0220800_LC.1
LjG1.1_chr6	PGSB	exon	52478833	52478909	.	+	.	ID=LotjaGi6g1v0220800_LC.1.exon.5;Parent=LotjaGi6g1v0220800_LC.1
LjG1.1_chr6	PGSB	CDS	52478833	52478909	.	+	0	ID=LotjaGi6g1v0220800_LC.1.CDS.5;Parent=LotjaGi6g1v0220800_LC.1
LjG1.1_chr6	PGSB	five_prime_UTR	52478833	52478909	.	+	.	ID=LotjaGi6g1v0220800_LC.1.five_prime_UTR.5;Parent=LotjaGi6g1v0220800_LC.1
LjG1.1_chr6	PGSB	exon	52479802	52479989	.	+	.	ID=LotjaGi6g1v0220800_LC.1.exon.6;Parent=LotjaGi6g1v0220800_LC.1
LjG1.1_chr6	PGSB	CDS	52479802	52479989	.	+	1	ID=LotjaGi6g1v0220800_LC.1.CDS.6;Parent=LotjaGi6g1v0220800_LC.1
LjG1.1_chr6	PGSB	five_prime_UTR	52479802	52479989	.	+	.	ID=LotjaGi6g1v0220800_LC.1.five_prime_UTR.6;Parent=LotjaGi6g1v0220800_LC.1
LjG1.1_chr6	PGSB	exon	52480110	52480207	.	+	.	ID=LotjaGi6g1v0220800_LC.1.exon.7;Parent=LotjaGi6g1v0220800_LC.1
LjG1.1_chr6	PGSB	CDS	52480110	52480207	.	+	2	ID=LotjaGi6g1v0220800_LC.1.CDS.7;Parent=LotjaGi6g1v0220800_LC.1
LjG1.1_chr6	PGSB	five_prime_UTR	52480110	52480207	.	+	.	ID=LotjaGi6g1v0220800_LC.1.five_prime_UTR.7;Parent=LotjaGi6g1v0220800_LC.1
LjG1.1_chr6	PGSB	exon	52480412	52480545	.	+	.	ID=LotjaGi6g1v0220800_LC.1.exon.8;Parent=LotjaGi6g1v0220800_LC.1
LjG1.1_chr6	PGSB	CDS	52480412	52480545	.	+	0	ID=LotjaGi6g1v0220800_LC.1.CDS.8;Parent=LotjaGi6g1v0220800_LC.1
LjG1.1_chr6	PGSB	five_prime_UTR	52480412	52480545	.	+	.	ID=LotjaGi6g1v0220800_LC.1.five_prime_UTR.8;Parent=LotjaGi6g1v0220800_LC.1
LjG1.1_chr6	PGSB	exon	52480658	52480786	.	+	.	ID=LotjaGi6g1v0220800_LC.1.exon.9;Parent=LotjaGi6g1v0220800_LC.1
LjG1.1_chr6	PGSB	CDS	52480658	52480786	.	+	1	ID=LotjaGi6g1v0220800_LC.1.CDS.9;Parent=LotjaGi6g1v0220800_LC.1
LjG1.1_chr6	PGSB	five_prime_UTR	52480658	52480786	.	+	.	ID=LotjaGi6g1v0220800_LC.1.five_prime_UTR.9;Parent=LotjaGi6g1v0220800_LC.1
LjG1.1_chr6	PGSB	exon	52481033	52481408	.	+	.	ID=LotjaGi6g1v0220800_LC.1.exon.10;Parent=LotjaGi6g1v0220800_LC.1
LjG1.1_chr6	PGSB	CDS	52481033	52481408	.	+	1	ID=LotjaGi6g1v0220800_LC.1.CDS.10;Parent=LotjaGi6g1v0220800_LC.1
LjG1.1_chr6	PGSB	five_prime_UTR	52481033	52481408	.	+	.	ID=LotjaGi6g1v0220800_LC.1.five_prime_UTR.10;Parent=LotjaGi6g1v0220800_LC.1
LjG1.1_chr6	PGSB	exon	52482124	52482245	.	+	.	ID=LotjaGi6g1v0220800_LC.1.exon.11;Parent=LotjaGi6g1v0220800_LC.1
LjG1.1_chr6	PGSB	CDS	52482124	52482245	.	+	0	ID=LotjaGi6g1v0220800_LC.1.CDS.11;Parent=LotjaGi6g1v0220800_LC.1
LjG1.1_chr6	PGSB	five_prime_UTR	52482124	52482245	.	+	.	ID=LotjaGi6g1v0220800_LC.1.five_prime_UTR.11;Parent=LotjaGi6g1v0220800_LC.1
LjG1.1_chr6	PGSB	exon	52483365	52483466	.	+	.	ID=LotjaGi6g1v0220800_LC.1.exon.12;Parent=LotjaGi6g1v0220800_LC.1
LjG1.1_chr6	PGSB	CDS	52483365	52483466	.	+	1	ID=LotjaGi6g1v0220800_LC.1.CDS.12;Parent=LotjaGi6g1v0220800_LC.1
LjG1.1_chr6	PGSB	five_prime_UTR	52483365	52483466	.	+	.	ID=LotjaGi6g1v0220800_LC.1.five_prime_UTR.12;Parent=LotjaGi6g1v0220800_LC.1
LjG1.1_chr6	PGSB	exon	52484263	52484454	.	+	.	ID=LotjaGi6g1v0220800_LC.1.exon.13;Parent=LotjaGi6g1v0220800_LC.1
LjG1.1_chr6	PGSB	CDS	52484263	52484454	.	+	1	ID=LotjaGi6g1v0220800_LC.1.CDS.13;Parent=LotjaGi6g1v0220800_LC.1
LjG1.1_chr6	PGSB	five_prime_UTR	52484263	52484454	.	+	.	ID=LotjaGi6g1v0220800_LC.1.five_prime_UTR.13;Parent=LotjaGi6g1v0220800_LC.1
LjG1.1_chr6	PGSB	exon	52484794	52484970	.	+	.	ID=LotjaGi6g1v0220800_LC.1.exon.14;Parent=LotjaGi6g1v0220800_LC.1
LjG1.1_chr6	PGSB	CDS	52484794	52484970	.	+	1	ID=LotjaGi6g1v0220800_LC.1.CDS.14;Parent=LotjaGi6g1v0220800_LC.1
LjG1.1_chr6	PGSB	five_prime_UTR	52484794	52484970	.	+	.	ID=LotjaGi6g1v0220800_LC.1.five_prime_UTR.14;Parent=LotjaGi6g1v0220800_LC.1
LjG1.1_chr6	PGSB	exon	52485271	52485385	.	+	.	ID=LotjaGi6g1v0220800_LC.1.exon.15;Parent=LotjaGi6g1v0220800_LC.1
LjG1.1_chr6	PGSB	CDS	52485271	52485385	.	+	1	ID=LotjaGi6g1v0220800_LC.1.CDS.15;Parent=LotjaGi6g1v0220800_LC.1
LjG1.1_chr6	PGSB	five_prime_UTR	52485271	52485385	.	+	.	ID=LotjaGi6g1v0220800_LC.1.five_prime_UTR.15;Parent=LotjaGi6g1v0220800_LC.1
LjG1.1_chr6	PGSB	five_prime_UTR	52486179	52487092	.	+	.	ID=LotjaGi6g1v0220800_LC.1.five_prime_UTR.16;Parent=LotjaGi6g1v0220800_LC.1
LjG1.1_chr6	PGSB	CDS	52486179	52487950	.	+	0	ID=LotjaGi6g1v0220800_LC.1.CDS.16;Parent=LotjaGi6g1v0220800_LC.1
LjG1.1_chr6	PGSB	exon	52486179	52488340	.	+	.	ID=LotjaGi6g1v0220800_LC.1.exon.16;Parent=LotjaGi6g1v0220800_LC.1
LjG1.1_chr6	PGSB	three_prime_UTR	52487951	52488340	.	+	.	ID=LotjaGi6g1v0220800_LC.1.three_prime_UTR.17;Parent=LotjaGi6g1v0220800_LC.1
###
LjG1.1_chr6	PGSB	gene	52494401	52502197	.	+	.	ID=LotjaGi6g1v0220900
LjG1.1_chr6	PGSB	exon	52494401	52496678	.	+	.	ID=LotjaGi6g1v0220900.1.exon.1;Parent=LotjaGi6g1v0220900.1
LjG1.1_chr6	PGSB	five_prime_UTR	52494401	52496678	.	+	.	ID=LotjaGi6g1v0220900.1.five_prime_UTR.1;Parent=LotjaGi6g1v0220900.1
LjG1.1_chr6	PGSB	five_prime_UTR	52497556	52497588	.	+	.	ID=LotjaGi6g1v0220900.1.five_prime_UTR.2;Parent=LotjaGi6g1v0220900.1
LjG1.1_chr6	PGSB	exon	52497556	52497686	.	+	.	ID=LotjaGi6g1v0220900.1.exon.2;Parent=LotjaGi6g1v0220900.1
LjG1.1_chr6	PGSB	CDS	52497589	52497686	.	+	0	ID=LotjaGi6g1v0220900.1.CDS.1;Parent=LotjaGi6g1v0220900.1
LjG1.1_chr6	PGSB	exon	52497786	52497912	.	+	.	ID=LotjaGi6g1v0220900.1.exon.3;Parent=LotjaGi6g1v0220900.1
LjG1.1_chr6	PGSB	CDS	52497786	52497912	.	+	1	ID=LotjaGi6g1v0220900.1.CDS.2;Parent=LotjaGi6g1v0220900.1
LjG1.1_chr6	PGSB	exon	52498017	52498168	.	+	.	ID=LotjaGi6g1v0220900.1.exon.4;Parent=LotjaGi6g1v0220900.1
LjG1.1_chr6	PGSB	CDS	52498017	52498168	.	+	0	ID=LotjaGi6g1v0220900.1.CDS.3;Parent=LotjaGi6g1v0220900.1
LjG1.1_chr6	PGSB	exon	52498301	52498493	.	+	.	ID=LotjaGi6g1v0220900.1.exon.5;Parent=LotjaGi6g1v0220900.1
LjG1.1_chr6	PGSB	CDS	52498301	52498493	.	+	1	ID=LotjaGi6g1v0220900.1.CDS.4;Parent=LotjaGi6g1v0220900.1
LjG1.1_chr6	PGSB	exon	52498796	52499131	.	+	.	ID=LotjaGi6g1v0220900.1.exon.6;Parent=LotjaGi6g1v0220900.1
LjG1.1_chr6	PGSB	CDS	52498796	52499131	.	+	0	ID=LotjaGi6g1v0220900.1.CDS.5;Parent=LotjaGi6g1v0220900.1
LjG1.1_chr6	PGSB	exon	52499226	52499321	.	+	.	ID=LotjaGi6g1v0220900.1.exon.7;Parent=LotjaGi6g1v0220900.1
LjG1.1_chr6	PGSB	CDS	52499226	52499321	.	+	0	ID=LotjaGi6g1v0220900.1.CDS.6;Parent=LotjaGi6g1v0220900.1
LjG1.1_chr6	PGSB	exon	52499427	52499600	.	+	.	ID=LotjaGi6g1v0220900.1.exon.8;Parent=LotjaGi6g1v0220900.1
LjG1.1_chr6	PGSB	CDS	52499427	52499600	.	+	0	ID=LotjaGi6g1v0220900.1.CDS.7;Parent=LotjaGi6g1v0220900.1
LjG1.1_chr6	PGSB	exon	52499686	52499802	.	+	.	ID=LotjaGi6g1v0220900.1.exon.9;Parent=LotjaGi6g1v0220900.1
LjG1.1_chr6	PGSB	CDS	52499686	52499802	.	+	0	ID=LotjaGi6g1v0220900.1.CDS.8;Parent=LotjaGi6g1v0220900.1
LjG1.1_chr6	PGSB	exon	52499893	52500059	.	+	.	ID=LotjaGi6g1v0220900.1.exon.10;Parent=LotjaGi6g1v0220900.1
LjG1.1_chr6	PGSB	CDS	52499893	52500059	.	+	0	ID=LotjaGi6g1v0220900.1.CDS.9;Parent=LotjaGi6g1v0220900.1
LjG1.1_chr6	PGSB	exon	52500151	52500375	.	+	.	ID=LotjaGi6g1v0220900.1.exon.11;Parent=LotjaGi6g1v0220900.1
LjG1.1_chr6	PGSB	CDS	52500151	52500375	.	+	1	ID=LotjaGi6g1v0220900.1.CDS.10;Parent=LotjaGi6g1v0220900.1
LjG1.1_chr6	PGSB	exon	52500525	52501088	.	+	.	ID=LotjaGi6g1v0220900.1.exon.12;Parent=LotjaGi6g1v0220900.1
LjG1.1_chr6	PGSB	CDS	52500525	52501088	.	+	1	ID=LotjaGi6g1v0220900.1.CDS.11;Parent=LotjaGi6g1v0220900.1
LjG1.1_chr6	PGSB	exon	52501203	52501341	.	+	.	ID=LotjaGi6g1v0220900.1.exon.13;Parent=LotjaGi6g1v0220900.1
LjG1.1_chr6	PGSB	CDS	52501203	52501341	.	+	1	ID=LotjaGi6g1v0220900.1.CDS.12;Parent=LotjaGi6g1v0220900.1
LjG1.1_chr6	PGSB	CDS	52501620	52501652	.	+	0	ID=LotjaGi6g1v0220900.1.CDS.13;Parent=LotjaGi6g1v0220900.1
LjG1.1_chr6	PGSB	exon	52501620	52502197	.	+	.	ID=LotjaGi6g1v0220900.1.exon.14;Parent=LotjaGi6g1v0220900.1
LjG1.1_chr6	PGSB	three_prime_UTR	52501653	52502197	.	+	.	ID=LotjaGi6g1v0220900.1.three_prime_UTR.3;Parent=LotjaGi6g1v0220900.1
###
LjG1.1_chr6	PGSB	gene	52505197	52506469	.	+	.	ID=LotjaGi6g1v0221000
LjG1.1_chr6	PGSB	five_prime_UTR	52505197	52505316	.	+	.	ID=LotjaGi6g1v0221000.1.five_prime_UTR.1;Parent=LotjaGi6g1v0221000.1
LjG1.1_chr6	PGSB	exon	52505197	52506469	.	+	.	ID=LotjaGi6g1v0221000.1.exon.1;Parent=LotjaGi6g1v0221000.1
LjG1.1_chr6	PGSB	CDS	52505317	52505694	.	+	0	ID=LotjaGi6g1v0221000.1.CDS.1;Parent=LotjaGi6g1v0221000.1
LjG1.1_chr6	PGSB	three_prime_UTR	52505695	52506469	.	+	.	ID=LotjaGi6g1v0221000.1.three_prime_UTR.2;Parent=LotjaGi6g1v0221000.1
###
LjG1.1_chr6	PGSB	gene	52520092	52523448	.	-	.	ID=LotjaGi6g1v0221100
LjG1.1_chr6	PGSB	three_prime_UTR	52520092	52520937	.	-	.	ID=LotjaGi6g1v0221100.1.three_prime_UTR.1;Parent=LotjaGi6g1v0221100.1
LjG1.1_chr6	PGSB	exon	52520092	52520975	.	-	.	ID=LotjaGi6g1v0221100.1.exon.1;Parent=LotjaGi6g1v0221100.1
LjG1.1_chr6	PGSB	CDS	52520938	52520975	.	-	2	ID=LotjaGi6g1v0221100.1.CDS.1;Parent=LotjaGi6g1v0221100.1
LjG1.1_chr6	PGSB	CDS	52521707	52522172	.	-	0	ID=LotjaGi6g1v0221100.1.CDS.2;Parent=LotjaGi6g1v0221100.1
LjG1.1_chr6	PGSB	exon	52521707	52522179	.	-	.	ID=LotjaGi6g1v0221100.1.exon.2;Parent=LotjaGi6g1v0221100.1
LjG1.1_chr6	PGSB	five_prime_UTR	52522173	52522179	.	-	.	ID=LotjaGi6g1v0221100.1.five_prime_UTR.2;Parent=LotjaGi6g1v0221100.1
LjG1.1_chr6	PGSB	exon	52522935	52523448	.	-	.	ID=LotjaGi6g1v0221100.1.exon.3;Parent=LotjaGi6g1v0221100.1
LjG1.1_chr6	PGSB	five_prime_UTR	52522935	52523448	.	-	.	ID=LotjaGi6g1v0221100.1.five_prime_UTR.3;Parent=LotjaGi6g1v0221100.1
###
LjG1.1_chr6	PGSB	gene	52530871	52538672	.	+	.	ID=LotjaGi6g1v0221200
LjG1.1_chr6	PGSB	five_prime_UTR	52530871	52531135	.	+	.	ID=LotjaGi6g1v0221200.2.five_prime_UTR.1;Parent=LotjaGi6g1v0221200.2
LjG1.1_chr6	PGSB	exon	52530871	52531769	.	+	.	ID=LotjaGi6g1v0221200.2.exon.1;Parent=LotjaGi6g1v0221200.2
LjG1.1_chr6	PGSB	CDS	52531136	52531769	.	+	0	ID=LotjaGi6g1v0221200.2.CDS.1;Parent=LotjaGi6g1v0221200.2
LjG1.1_chr6	PGSB	exon	52532361	52532520	.	+	.	ID=LotjaGi6g1v0221200.2.exon.2;Parent=LotjaGi6g1v0221200.2
LjG1.1_chr6	PGSB	CDS	52532361	52532520	.	+	2	ID=LotjaGi6g1v0221200.2.CDS.2;Parent=LotjaGi6g1v0221200.2
LjG1.1_chr6	PGSB	exon	52533509	52533557	.	+	.	ID=LotjaGi6g1v0221200.2.exon.3;Parent=LotjaGi6g1v0221200.2
LjG1.1_chr6	PGSB	CDS	52533509	52533557	.	+	1	ID=LotjaGi6g1v0221200.2.CDS.3;Parent=LotjaGi6g1v0221200.2
LjG1.1_chr6	PGSB	exon	52533687	52533800	.	+	.	ID=LotjaGi6g1v0221200.2.exon.4;Parent=LotjaGi6g1v0221200.2
LjG1.1_chr6	PGSB	CDS	52533687	52533800	.	+	0	ID=LotjaGi6g1v0221200.2.CDS.4;Parent=LotjaGi6g1v0221200.2
LjG1.1_chr6	PGSB	exon	52533964	52534386	.	+	.	ID=LotjaGi6g1v0221200.2.exon.5;Parent=LotjaGi6g1v0221200.2
LjG1.1_chr6	PGSB	CDS	52533964	52534386	.	+	0	ID=LotjaGi6g1v0221200.2.CDS.5;Parent=LotjaGi6g1v0221200.2
LjG1.1_chr6	PGSB	exon	52534574	52534957	.	+	.	ID=LotjaGi6g1v0221200.2.exon.6;Parent=LotjaGi6g1v0221200.2
LjG1.1_chr6	PGSB	CDS	52534574	52534957	.	+	0	ID=LotjaGi6g1v0221200.2.CDS.6;Parent=LotjaGi6g1v0221200.2
LjG1.1_chr6	PGSB	exon	52535062	52535157	.	+	.	ID=LotjaGi6g1v0221200.2.exon.7;Parent=LotjaGi6g1v0221200.2
LjG1.1_chr6	PGSB	CDS	52535062	52535157	.	+	0	ID=LotjaGi6g1v0221200.2.CDS.7;Parent=LotjaGi6g1v0221200.2
LjG1.1_chr6	PGSB	exon	52535267	52535382	.	+	.	ID=LotjaGi6g1v0221200.2.exon.8;Parent=LotjaGi6g1v0221200.2
LjG1.1_chr6	PGSB	CDS	52535267	52535382	.	+	0	ID=LotjaGi6g1v0221200.2.CDS.8;Parent=LotjaGi6g1v0221200.2
LjG1.1_chr6	PGSB	exon	52535465	52535632	.	+	.	ID=LotjaGi6g1v0221200.2.exon.9;Parent=LotjaGi6g1v0221200.2
LjG1.1_chr6	PGSB	CDS	52535465	52535632	.	+	1	ID=LotjaGi6g1v0221200.2.CDS.9;Parent=LotjaGi6g1v0221200.2
LjG1.1_chr6	PGSB	exon	52535818	52535977	.	+	.	ID=LotjaGi6g1v0221200.2.exon.10;Parent=LotjaGi6g1v0221200.2
LjG1.1_chr6	PGSB	CDS	52535818	52535977	.	+	1	ID=LotjaGi6g1v0221200.2.CDS.10;Parent=LotjaGi6g1v0221200.2
LjG1.1_chr6	PGSB	exon	52536057	52536254	.	+	.	ID=LotjaGi6g1v0221200.2.exon.11;Parent=LotjaGi6g1v0221200.2
LjG1.1_chr6	PGSB	CDS	52536057	52536254	.	+	0	ID=LotjaGi6g1v0221200.2.CDS.11;Parent=LotjaGi6g1v0221200.2
LjG1.1_chr6	PGSB	exon	52536529	52536657	.	+	.	ID=LotjaGi6g1v0221200.2.exon.12;Parent=LotjaGi6g1v0221200.2
LjG1.1_chr6	PGSB	CDS	52536529	52536657	.	+	0	ID=LotjaGi6g1v0221200.2.CDS.12;Parent=LotjaGi6g1v0221200.2
LjG1.1_chr6	PGSB	exon	52536771	52536849	.	+	.	ID=LotjaGi6g1v0221200.2.exon.13;Parent=LotjaGi6g1v0221200.2
LjG1.1_chr6	PGSB	CDS	52536771	52536849	.	+	0	ID=LotjaGi6g1v0221200.2.CDS.13;Parent=LotjaGi6g1v0221200.2
LjG1.1_chr6	PGSB	CDS	52537721	52537830	.	+	2	ID=LotjaGi6g1v0221200.2.CDS.14;Parent=LotjaGi6g1v0221200.2
LjG1.1_chr6	PGSB	exon	52537721	52538672	.	+	.	ID=LotjaGi6g1v0221200.2.exon.14;Parent=LotjaGi6g1v0221200.2
LjG1.1_chr6	PGSB	three_prime_UTR	52537831	52538672	.	+	.	ID=LotjaGi6g1v0221200.2.three_prime_UTR.2;Parent=LotjaGi6g1v0221200.2
###
LjG1.1_chr6	PGSB	gene	52545310	52549219	.	-	.	ID=LotjaGi6g1v0221300
LjG1.1_chr6	PGSB	three_prime_UTR	52545310	52546229	.	-	.	ID=LotjaGi6g1v0221300.1.three_prime_UTR.1;Parent=LotjaGi6g1v0221300.1
LjG1.1_chr6	PGSB	exon	52545310	52546572	.	-	.	ID=LotjaGi6g1v0221300.1.exon.1;Parent=LotjaGi6g1v0221300.1
LjG1.1_chr6	PGSB	CDS	52546230	52546572	.	-	1	ID=LotjaGi6g1v0221300.1.CDS.1;Parent=LotjaGi6g1v0221300.1
LjG1.1_chr6	PGSB	exon	52546662	52547011	.	-	.	ID=LotjaGi6g1v0221300.1.exon.2;Parent=LotjaGi6g1v0221300.1
LjG1.1_chr6	PGSB	CDS	52546662	52547011	.	-	0	ID=LotjaGi6g1v0221300.1.CDS.2;Parent=LotjaGi6g1v0221300.1
LjG1.1_chr6	PGSB	exon	52547103	52547281	.	-	.	ID=LotjaGi6g1v0221300.1.exon.3;Parent=LotjaGi6g1v0221300.1
LjG1.1_chr6	PGSB	CDS	52547103	52547281	.	-	2	ID=LotjaGi6g1v0221300.1.CDS.3;Parent=LotjaGi6g1v0221300.1
LjG1.1_chr6	PGSB	exon	52547859	52548099	.	-	.	ID=LotjaGi6g1v0221300.1.exon.4;Parent=LotjaGi6g1v0221300.1
LjG1.1_chr6	PGSB	CDS	52547859	52548099	.	-	0	ID=LotjaGi6g1v0221300.1.CDS.4;Parent=LotjaGi6g1v0221300.1
LjG1.1_chr6	PGSB	CDS	52548320	52548781	.	-	0	ID=LotjaGi6g1v0221300.1.CDS.5;Parent=LotjaGi6g1v0221300.1
LjG1.1_chr6	PGSB	exon	52548320	52549219	.	-	.	ID=LotjaGi6g1v0221300.1.exon.5;Parent=LotjaGi6g1v0221300.1
LjG1.1_chr6	PGSB	five_prime_UTR	52548782	52549219	.	-	.	ID=LotjaGi6g1v0221300.1.five_prime_UTR.2;Parent=LotjaGi6g1v0221300.1
###
LjG1.1_chr6	PGSB	gene	52602892	52603660	.	+	.	ID=LotjaGi6g1v0221400_LC
LjG1.1_chr6	PGSB	exon	52602892	52603057	.	+	.	ID=LotjaGi6g1v0221400_LC.1.exon.1;Parent=LotjaGi6g1v0221400_LC.1
LjG1.1_chr6	PGSB	CDS	52602892	52603057	.	+	0	ID=LotjaGi6g1v0221400_LC.1.CDS.1;Parent=LotjaGi6g1v0221400_LC.1
LjG1.1_chr6	PGSB	CDS	52603169	52603659	.	+	2	ID=LotjaGi6g1v0221400_LC.1.CDS.2;Parent=LotjaGi6g1v0221400_LC.1
LjG1.1_chr6	PGSB	exon	52603169	52603660	.	+	.	ID=LotjaGi6g1v0221400_LC.1.exon.2;Parent=LotjaGi6g1v0221400_LC.1
LjG1.1_chr6	PGSB	three_prime_UTR	52603660	52603660	.	+	.	ID=LotjaGi6g1v0221400_LC.1.three_prime_UTR.1;Parent=LotjaGi6g1v0221400_LC.1
###
LjG1.1_chr6	PGSB	gene	52616372	52617550	.	+	.	ID=LotjaGi6g1v0221500
LjG1.1_chr6	PGSB	five_prime_UTR	52616372	52616589	.	+	.	ID=LotjaGi6g1v0221500.1.five_prime_UTR.1;Parent=LotjaGi6g1v0221500.1
LjG1.1_chr6	PGSB	exon	52616372	52617550	.	+	.	ID=LotjaGi6g1v0221500.1.exon.1;Parent=LotjaGi6g1v0221500.1
LjG1.1_chr6	PGSB	CDS	52616590	52617192	.	+	0	ID=LotjaGi6g1v0221500.1.CDS.1;Parent=LotjaGi6g1v0221500.1
LjG1.1_chr6	PGSB	three_prime_UTR	52617193	52617550	.	+	.	ID=LotjaGi6g1v0221500.1.three_prime_UTR.2;Parent=LotjaGi6g1v0221500.1
###
LjG1.1_chr6	PGSB	gene	52618339	52625004	.	-	.	ID=LotjaGi6g1v0221600
LjG1.1_chr6	PGSB	exon	52618339	52619008	.	-	.	ID=LotjaGi6g1v0221600.1.exon.1;Parent=LotjaGi6g1v0221600.1
LjG1.1_chr6	PGSB	three_prime_UTR	52618339	52619008	.	-	.	ID=LotjaGi6g1v0221600.1.three_prime_UTR.1;Parent=LotjaGi6g1v0221600.1
LjG1.1_chr6	PGSB	three_prime_UTR	52619083	52619124	.	-	.	ID=LotjaGi6g1v0221600.1.three_prime_UTR.2;Parent=LotjaGi6g1v0221600.1
LjG1.1_chr6	PGSB	exon	52619083	52619241	.	-	.	ID=LotjaGi6g1v0221600.1.exon.2;Parent=LotjaGi6g1v0221600.1
LjG1.1_chr6	PGSB	CDS	52619125	52619241	.	-	0	ID=LotjaGi6g1v0221600.1.CDS.1;Parent=LotjaGi6g1v0221600.1
LjG1.1_chr6	PGSB	exon	52619343	52619402	.	-	.	ID=LotjaGi6g1v0221600.1.exon.3;Parent=LotjaGi6g1v0221600.1
LjG1.1_chr6	PGSB	CDS	52619343	52619402	.	-	0	ID=LotjaGi6g1v0221600.1.CDS.2;Parent=LotjaGi6g1v0221600.1
LjG1.1_chr6	PGSB	exon	52619496	52619576	.	-	.	ID=LotjaGi6g1v0221600.1.exon.4;Parent=LotjaGi6g1v0221600.1
LjG1.1_chr6	PGSB	CDS	52619496	52619576	.	-	0	ID=LotjaGi6g1v0221600.1.CDS.3;Parent=LotjaGi6g1v0221600.1
LjG1.1_chr6	PGSB	exon	52619728	52619882	.	-	.	ID=LotjaGi6g1v0221600.1.exon.5;Parent=LotjaGi6g1v0221600.1
LjG1.1_chr6	PGSB	CDS	52619728	52619882	.	-	2	ID=LotjaGi6g1v0221600.1.CDS.4;Parent=LotjaGi6g1v0221600.1
LjG1.1_chr6	PGSB	exon	52621089	52621173	.	-	.	ID=LotjaGi6g1v0221600.1.exon.6;Parent=LotjaGi6g1v0221600.1
LjG1.1_chr6	PGSB	CDS	52621089	52621173	.	-	0	ID=LotjaGi6g1v0221600.1.CDS.5;Parent=LotjaGi6g1v0221600.1
LjG1.1_chr6	PGSB	exon	52621470	52621538	.	-	.	ID=LotjaGi6g1v0221600.1.exon.7;Parent=LotjaGi6g1v0221600.1
LjG1.1_chr6	PGSB	CDS	52621470	52621538	.	-	0	ID=LotjaGi6g1v0221600.1.CDS.6;Parent=LotjaGi6g1v0221600.1
LjG1.1_chr6	PGSB	exon	52622342	52622421	.	-	.	ID=LotjaGi6g1v0221600.1.exon.8;Parent=LotjaGi6g1v0221600.1
LjG1.1_chr6	PGSB	CDS	52622342	52622421	.	-	2	ID=LotjaGi6g1v0221600.1.CDS.7;Parent=LotjaGi6g1v0221600.1
LjG1.1_chr6	PGSB	exon	52622507	52622552	.	-	.	ID=LotjaGi6g1v0221600.1.exon.9;Parent=LotjaGi6g1v0221600.1
LjG1.1_chr6	PGSB	CDS	52622507	52622552	.	-	0	ID=LotjaGi6g1v0221600.1.CDS.8;Parent=LotjaGi6g1v0221600.1
LjG1.1_chr6	PGSB	exon	52622690	52622785	.	-	.	ID=LotjaGi6g1v0221600.1.exon.10;Parent=LotjaGi6g1v0221600.1
LjG1.1_chr6	PGSB	CDS	52622690	52622785	.	-	0	ID=LotjaGi6g1v0221600.1.CDS.9;Parent=LotjaGi6g1v0221600.1
LjG1.1_chr6	PGSB	exon	52622871	52622981	.	-	.	ID=LotjaGi6g1v0221600.1.exon.11;Parent=LotjaGi6g1v0221600.1
LjG1.1_chr6	PGSB	CDS	52622871	52622981	.	-	0	ID=LotjaGi6g1v0221600.1.CDS.10;Parent=LotjaGi6g1v0221600.1
LjG1.1_chr6	PGSB	exon	52623208	52623411	.	-	.	ID=LotjaGi6g1v0221600.1.exon.12;Parent=LotjaGi6g1v0221600.1
LjG1.1_chr6	PGSB	CDS	52623208	52623411	.	-	0	ID=LotjaGi6g1v0221600.1.CDS.11;Parent=LotjaGi6g1v0221600.1
LjG1.1_chr6	PGSB	exon	52623490	52623695	.	-	.	ID=LotjaGi6g1v0221600.1.exon.13;Parent=LotjaGi6g1v0221600.1
LjG1.1_chr6	PGSB	CDS	52623490	52623695	.	-	2	ID=LotjaGi6g1v0221600.1.CDS.12;Parent=LotjaGi6g1v0221600.1
LjG1.1_chr6	PGSB	CDS	52624679	52624817	.	-	0	ID=LotjaGi6g1v0221600.1.CDS.13;Parent=LotjaGi6g1v0221600.1
LjG1.1_chr6	PGSB	exon	52624679	52625004	.	-	.	ID=LotjaGi6g1v0221600.1.exon.14;Parent=LotjaGi6g1v0221600.1
LjG1.1_chr6	PGSB	five_prime_UTR	52624818	52625004	.	-	.	ID=LotjaGi6g1v0221600.1.five_prime_UTR.3;Parent=LotjaGi6g1v0221600.1
###
LjG1.1_chr6	PGSB	gene	52629967	52638126	.	+	.	ID=LotjaGi6g1v0221700
LjG1.1_chr6	PGSB	five_prime_UTR	52629967	52630216	.	+	.	ID=LotjaGi6g1v0221700.1.five_prime_UTR.1;Parent=LotjaGi6g1v0221700.1
LjG1.1_chr6	PGSB	exon	52629967	52630288	.	+	.	ID=LotjaGi6g1v0221700.1.exon.1;Parent=LotjaGi6g1v0221700.1
LjG1.1_chr6	PGSB	CDS	52630217	52630288	.	+	0	ID=LotjaGi6g1v0221700.1.CDS.1;Parent=LotjaGi6g1v0221700.1
LjG1.1_chr6	PGSB	exon	52630381	52630423	.	+	.	ID=LotjaGi6g1v0221700.1.exon.2;Parent=LotjaGi6g1v0221700.1
LjG1.1_chr6	PGSB	CDS	52630381	52630423	.	+	0	ID=LotjaGi6g1v0221700.1.CDS.2;Parent=LotjaGi6g1v0221700.1
LjG1.1_chr6	PGSB	exon	52631014	52631433	.	+	.	ID=LotjaGi6g1v0221700.1.exon.3;Parent=LotjaGi6g1v0221700.1
LjG1.1_chr6	PGSB	CDS	52631014	52631433	.	+	2	ID=LotjaGi6g1v0221700.1.CDS.3;Parent=LotjaGi6g1v0221700.1
LjG1.1_chr6	PGSB	exon	52631688	52632246	.	+	.	ID=LotjaGi6g1v0221700.1.exon.4;Parent=LotjaGi6g1v0221700.1
LjG1.1_chr6	PGSB	CDS	52631688	52632246	.	+	2	ID=LotjaGi6g1v0221700.1.CDS.4;Parent=LotjaGi6g1v0221700.1
LjG1.1_chr6	PGSB	CDS	52634546	52635071	.	+	1	ID=LotjaGi6g1v0221700.1.CDS.5;Parent=LotjaGi6g1v0221700.1
LjG1.1_chr6	PGSB	exon	52634546	52638126	.	+	.	ID=LotjaGi6g1v0221700.1.exon.5;Parent=LotjaGi6g1v0221700.1
LjG1.1_chr6	PGSB	three_prime_UTR	52635072	52638126	.	+	.	ID=LotjaGi6g1v0221700.1.three_prime_UTR.2;Parent=LotjaGi6g1v0221700.1
LjG1.1_chr6	PGSB	exon	52630763	52630784	.	+	.	ID=LotjaGi6g1v0221700.2.exon.1;Parent=LotjaGi6g1v0221700.2
LjG1.1_chr6	PGSB	five_prime_UTR	52630763	52630784	.	+	.	ID=LotjaGi6g1v0221700.2.five_prime_UTR.1;Parent=LotjaGi6g1v0221700.2
LjG1.1_chr6	PGSB	five_prime_UTR	52631014	52631249	.	+	.	ID=LotjaGi6g1v0221700.2.five_prime_UTR.2;Parent=LotjaGi6g1v0221700.2
LjG1.1_chr6	PGSB	exon	52631014	52631433	.	+	.	ID=LotjaGi6g1v0221700.2.exon.2;Parent=LotjaGi6g1v0221700.2
LjG1.1_chr6	PGSB	CDS	52631250	52631433	.	+	0	ID=LotjaGi6g1v0221700.2.CDS.1;Parent=LotjaGi6g1v0221700.2
LjG1.1_chr6	PGSB	exon	52631688	52632246	.	+	.	ID=LotjaGi6g1v0221700.2.exon.3;Parent=LotjaGi6g1v0221700.2
LjG1.1_chr6	PGSB	CDS	52631688	52632246	.	+	2	ID=LotjaGi6g1v0221700.2.CDS.2;Parent=LotjaGi6g1v0221700.2
LjG1.1_chr6	PGSB	exon	52634546	52635071	.	+	.	ID=LotjaGi6g1v0221700.2.exon.4;Parent=LotjaGi6g1v0221700.2
LjG1.1_chr6	PGSB	CDS	52634546	52635071	.	+	1	ID=LotjaGi6g1v0221700.2.CDS.3;Parent=LotjaGi6g1v0221700.2
###
LjG1.1_chr6	PGSB	gene	52629967	52638741	.	-	.	ID=LotjaGi6g1v0221800
LjG1.1_chr6	PGSB	exon	52629967	52636224	.	-	.	ID=LotjaGi6g1v0221800.1.exon.1;Parent=LotjaGi6g1v0221800.1
LjG1.1_chr6	PGSB	three_prime_UTR	52629967	52636224	.	-	.	ID=LotjaGi6g1v0221800.1.three_prime_UTR.1;Parent=LotjaGi6g1v0221800.1
LjG1.1_chr6	PGSB	three_prime_UTR	52636393	52636393	.	-	.	ID=LotjaGi6g1v0221800.1.three_prime_UTR.2;Parent=LotjaGi6g1v0221800.1
LjG1.1_chr6	PGSB	exon	52636393	52636450	.	-	.	ID=LotjaGi6g1v0221800.1.exon.2;Parent=LotjaGi6g1v0221800.1
LjG1.1_chr6	PGSB	CDS	52636394	52636450	.	-	0	ID=LotjaGi6g1v0221800.1.CDS.1;Parent=LotjaGi6g1v0221800.1
LjG1.1_chr6	PGSB	exon	52636640	52636732	.	-	.	ID=LotjaGi6g1v0221800.1.exon.3;Parent=LotjaGi6g1v0221800.1
LjG1.1_chr6	PGSB	CDS	52636640	52636732	.	-	0	ID=LotjaGi6g1v0221800.1.CDS.2;Parent=LotjaGi6g1v0221800.1
LjG1.1_chr6	PGSB	exon	52636899	52636982	.	-	.	ID=LotjaGi6g1v0221800.1.exon.4;Parent=LotjaGi6g1v0221800.1
LjG1.1_chr6	PGSB	CDS	52636899	52636982	.	-	0	ID=LotjaGi6g1v0221800.1.CDS.3;Parent=LotjaGi6g1v0221800.1
LjG1.1_chr6	PGSB	exon	52637148	52637266	.	-	.	ID=LotjaGi6g1v0221800.1.exon.5;Parent=LotjaGi6g1v0221800.1
LjG1.1_chr6	PGSB	CDS	52637148	52637266	.	-	2	ID=LotjaGi6g1v0221800.1.CDS.4;Parent=LotjaGi6g1v0221800.1
LjG1.1_chr6	PGSB	exon	52637419	52637512	.	-	.	ID=LotjaGi6g1v0221800.1.exon.6;Parent=LotjaGi6g1v0221800.1
LjG1.1_chr6	PGSB	CDS	52637419	52637512	.	-	0	ID=LotjaGi6g1v0221800.1.CDS.5;Parent=LotjaGi6g1v0221800.1
LjG1.1_chr6	PGSB	CDS	52638299	52638580	.	-	0	ID=LotjaGi6g1v0221800.1.CDS.6;Parent=LotjaGi6g1v0221800.1
LjG1.1_chr6	PGSB	exon	52638299	52638741	.	-	.	ID=LotjaGi6g1v0221800.1.exon.7;Parent=LotjaGi6g1v0221800.1
LjG1.1_chr6	PGSB	five_prime_UTR	52638581	52638741	.	-	.	ID=LotjaGi6g1v0221800.1.five_prime_UTR.3;Parent=LotjaGi6g1v0221800.1
###
LjG1.1_chr6	PGSB	gene	52639339	52645684	.	+	.	ID=LotjaGi6g1v0221900
LjG1.1_chr6	PGSB	five_prime_UTR	52639339	52639500	.	+	.	ID=LotjaGi6g1v0221900.1.five_prime_UTR.1;Parent=LotjaGi6g1v0221900.1
LjG1.1_chr6	PGSB	exon	52639339	52639681	.	+	.	ID=LotjaGi6g1v0221900.1.exon.1;Parent=LotjaGi6g1v0221900.1
LjG1.1_chr6	PGSB	CDS	52639501	52639681	.	+	0	ID=LotjaGi6g1v0221900.1.CDS.1;Parent=LotjaGi6g1v0221900.1
LjG1.1_chr6	PGSB	exon	52639828	52639900	.	+	.	ID=LotjaGi6g1v0221900.1.exon.2;Parent=LotjaGi6g1v0221900.1
LjG1.1_chr6	PGSB	CDS	52639828	52639900	.	+	2	ID=LotjaGi6g1v0221900.1.CDS.2;Parent=LotjaGi6g1v0221900.1
LjG1.1_chr6	PGSB	exon	52640011	52640120	.	+	.	ID=LotjaGi6g1v0221900.1.exon.3;Parent=LotjaGi6g1v0221900.1
LjG1.1_chr6	PGSB	CDS	52640011	52640120	.	+	1	ID=LotjaGi6g1v0221900.1.CDS.3;Parent=LotjaGi6g1v0221900.1
LjG1.1_chr6	PGSB	exon	52640839	52640982	.	+	.	ID=LotjaGi6g1v0221900.1.exon.4;Parent=LotjaGi6g1v0221900.1
LjG1.1_chr6	PGSB	CDS	52640839	52640982	.	+	2	ID=LotjaGi6g1v0221900.1.CDS.4;Parent=LotjaGi6g1v0221900.1
LjG1.1_chr6	PGSB	exon	52641235	52641343	.	+	.	ID=LotjaGi6g1v0221900.1.exon.5;Parent=LotjaGi6g1v0221900.1
LjG1.1_chr6	PGSB	CDS	52641235	52641343	.	+	2	ID=LotjaGi6g1v0221900.1.CDS.5;Parent=LotjaGi6g1v0221900.1
LjG1.1_chr6	PGSB	exon	52641480	52641832	.	+	.	ID=LotjaGi6g1v0221900.1.exon.6;Parent=LotjaGi6g1v0221900.1
LjG1.1_chr6	PGSB	CDS	52641480	52641832	.	+	1	ID=LotjaGi6g1v0221900.1.CDS.6;Parent=LotjaGi6g1v0221900.1
LjG1.1_chr6	PGSB	exon	52641930	52642003	.	+	.	ID=LotjaGi6g1v0221900.1.exon.7;Parent=LotjaGi6g1v0221900.1
LjG1.1_chr6	PGSB	CDS	52641930	52642003	.	+	2	ID=LotjaGi6g1v0221900.1.CDS.7;Parent=LotjaGi6g1v0221900.1
LjG1.1_chr6	PGSB	exon	52642426	52642730	.	+	.	ID=LotjaGi6g1v0221900.1.exon.8;Parent=LotjaGi6g1v0221900.1
LjG1.1_chr6	PGSB	CDS	52642426	52642730	.	+	0	ID=LotjaGi6g1v0221900.1.CDS.8;Parent=LotjaGi6g1v0221900.1
LjG1.1_chr6	PGSB	exon	52643643	52643889	.	+	.	ID=LotjaGi6g1v0221900.1.exon.9;Parent=LotjaGi6g1v0221900.1
LjG1.1_chr6	PGSB	CDS	52643643	52643889	.	+	1	ID=LotjaGi6g1v0221900.1.CDS.9;Parent=LotjaGi6g1v0221900.1
LjG1.1_chr6	PGSB	CDS	52644727	52644975	.	+	0	ID=LotjaGi6g1v0221900.1.CDS.10;Parent=LotjaGi6g1v0221900.1
LjG1.1_chr6	PGSB	exon	52644727	52645684	.	+	.	ID=LotjaGi6g1v0221900.1.exon.10;Parent=LotjaGi6g1v0221900.1
LjG1.1_chr6	PGSB	three_prime_UTR	52644976	52645684	.	+	.	ID=LotjaGi6g1v0221900.1.three_prime_UTR.2;Parent=LotjaGi6g1v0221900.1
###
LjG1.1_chr6	PGSB	gene	52667864	52677887	.	-	.	ID=LotjaGi6g1v0222000
LjG1.1_chr6	PGSB	three_prime_UTR	52667864	52675337	.	-	.	ID=LotjaGi6g1v0222000.1.three_prime_UTR.1;Parent=LotjaGi6g1v0222000.1
LjG1.1_chr6	PGSB	exon	52667864	52675511	.	-	.	ID=LotjaGi6g1v0222000.1.exon.1;Parent=LotjaGi6g1v0222000.1
LjG1.1_chr6	PGSB	CDS	52675338	52675511	.	-	0	ID=LotjaGi6g1v0222000.1.CDS.1;Parent=LotjaGi6g1v0222000.1
LjG1.1_chr6	PGSB	exon	52675962	52676039	.	-	.	ID=LotjaGi6g1v0222000.1.exon.2;Parent=LotjaGi6g1v0222000.1
LjG1.1_chr6	PGSB	CDS	52675962	52676039	.	-	0	ID=LotjaGi6g1v0222000.1.CDS.2;Parent=LotjaGi6g1v0222000.1
LjG1.1_chr6	PGSB	exon	52676283	52676438	.	-	.	ID=LotjaGi6g1v0222000.1.exon.3;Parent=LotjaGi6g1v0222000.1
LjG1.1_chr6	PGSB	CDS	52676283	52676438	.	-	0	ID=LotjaGi6g1v0222000.1.CDS.3;Parent=LotjaGi6g1v0222000.1
LjG1.1_chr6	PGSB	exon	52676553	52676732	.	-	.	ID=LotjaGi6g1v0222000.1.exon.4;Parent=LotjaGi6g1v0222000.1
LjG1.1_chr6	PGSB	CDS	52676553	52676732	.	-	0	ID=LotjaGi6g1v0222000.1.CDS.4;Parent=LotjaGi6g1v0222000.1
LjG1.1_chr6	PGSB	CDS	52677493	52677663	.	-	0	ID=LotjaGi6g1v0222000.1.CDS.5;Parent=LotjaGi6g1v0222000.1
LjG1.1_chr6	PGSB	exon	52677493	52677678	.	-	.	ID=LotjaGi6g1v0222000.1.exon.5;Parent=LotjaGi6g1v0222000.1
LjG1.1_chr6	PGSB	five_prime_UTR	52677664	52677678	.	-	.	ID=LotjaGi6g1v0222000.1.five_prime_UTR.2;Parent=LotjaGi6g1v0222000.1
LjG1.1_chr6	PGSB	exon	52677765	52677887	.	-	.	ID=LotjaGi6g1v0222000.1.exon.6;Parent=LotjaGi6g1v0222000.1
LjG1.1_chr6	PGSB	five_prime_UTR	52677765	52677887	.	-	.	ID=LotjaGi6g1v0222000.1.five_prime_UTR.3;Parent=LotjaGi6g1v0222000.1
LjG1.1_chr6	PGSB	exon	52675338	52675511	.	-	.	ID=LotjaGi6g1v0222000.2.exon.1;Parent=LotjaGi6g1v0222000.2
LjG1.1_chr6	PGSB	CDS	52675338	52675511	.	-	0	ID=LotjaGi6g1v0222000.2.CDS.1;Parent=LotjaGi6g1v0222000.2
LjG1.1_chr6	PGSB	exon	52675962	52676039	.	-	.	ID=LotjaGi6g1v0222000.2.exon.2;Parent=LotjaGi6g1v0222000.2
LjG1.1_chr6	PGSB	CDS	52675962	52676039	.	-	0	ID=LotjaGi6g1v0222000.2.CDS.2;Parent=LotjaGi6g1v0222000.2
LjG1.1_chr6	PGSB	exon	52676283	52676438	.	-	.	ID=LotjaGi6g1v0222000.2.exon.3;Parent=LotjaGi6g1v0222000.2
LjG1.1_chr6	PGSB	CDS	52676283	52676438	.	-	0	ID=LotjaGi6g1v0222000.2.CDS.3;Parent=LotjaGi6g1v0222000.2
LjG1.1_chr6	PGSB	exon	52676553	52676732	.	-	.	ID=LotjaGi6g1v0222000.2.exon.4;Parent=LotjaGi6g1v0222000.2
LjG1.1_chr6	PGSB	CDS	52676553	52676732	.	-	0	ID=LotjaGi6g1v0222000.2.CDS.4;Parent=LotjaGi6g1v0222000.2
LjG1.1_chr6	PGSB	exon	52677493	52677663	.	-	.	ID=LotjaGi6g1v0222000.2.exon.5;Parent=LotjaGi6g1v0222000.2
LjG1.1_chr6	PGSB	CDS	52677493	52677663	.	-	0	ID=LotjaGi6g1v0222000.2.CDS.5;Parent=LotjaGi6g1v0222000.2
###
LjG1.1_chr6	PGSB	gene	52667864	52677887	.	+	.	ID=LotjaGi6g1v0222100
LjG1.1_chr6	PGSB	exon	52667864	52668290	.	+	.	ID=LotjaGi6g1v0222100.1.exon.1;Parent=LotjaGi6g1v0222100.1
LjG1.1_chr6	PGSB	five_prime_UTR	52667864	52668290	.	+	.	ID=LotjaGi6g1v0222100.1.five_prime_UTR.1;Parent=LotjaGi6g1v0222100.1
LjG1.1_chr6	PGSB	five_prime_UTR	52668429	52668752	.	+	.	ID=LotjaGi6g1v0222100.1.five_prime_UTR.2;Parent=LotjaGi6g1v0222100.1
LjG1.1_chr6	PGSB	exon	52668429	52668795	.	+	.	ID=LotjaGi6g1v0222100.1.exon.2;Parent=LotjaGi6g1v0222100.1
LjG1.1_chr6	PGSB	CDS	52668753	52668795	.	+	0	ID=LotjaGi6g1v0222100.1.CDS.1;Parent=LotjaGi6g1v0222100.1
LjG1.1_chr6	PGSB	exon	52669139	52669251	.	+	.	ID=LotjaGi6g1v0222100.1.exon.3;Parent=LotjaGi6g1v0222100.1
LjG1.1_chr6	PGSB	CDS	52669139	52669251	.	+	2	ID=LotjaGi6g1v0222100.1.CDS.2;Parent=LotjaGi6g1v0222100.1
LjG1.1_chr6	PGSB	exon	52669539	52669634	.	+	.	ID=LotjaGi6g1v0222100.1.exon.4;Parent=LotjaGi6g1v0222100.1
LjG1.1_chr6	PGSB	CDS	52669539	52669634	.	+	0	ID=LotjaGi6g1v0222100.1.CDS.3;Parent=LotjaGi6g1v0222100.1
LjG1.1_chr6	PGSB	exon	52669833	52669889	.	+	.	ID=LotjaGi6g1v0222100.1.exon.5;Parent=LotjaGi6g1v0222100.1
LjG1.1_chr6	PGSB	CDS	52669833	52669889	.	+	0	ID=LotjaGi6g1v0222100.1.CDS.4;Parent=LotjaGi6g1v0222100.1
LjG1.1_chr6	PGSB	exon	52670014	52670169	.	+	.	ID=LotjaGi6g1v0222100.1.exon.6;Parent=LotjaGi6g1v0222100.1
LjG1.1_chr6	PGSB	CDS	52670014	52670169	.	+	0	ID=LotjaGi6g1v0222100.1.CDS.5;Parent=LotjaGi6g1v0222100.1
LjG1.1_chr6	PGSB	exon	52670274	52670358	.	+	.	ID=LotjaGi6g1v0222100.1.exon.7;Parent=LotjaGi6g1v0222100.1
LjG1.1_chr6	PGSB	CDS	52670274	52670358	.	+	0	ID=LotjaGi6g1v0222100.1.CDS.6;Parent=LotjaGi6g1v0222100.1
LjG1.1_chr6	PGSB	exon	52670640	52670730	.	+	.	ID=LotjaGi6g1v0222100.1.exon.8;Parent=LotjaGi6g1v0222100.1
LjG1.1_chr6	PGSB	CDS	52670640	52670730	.	+	2	ID=LotjaGi6g1v0222100.1.CDS.7;Parent=LotjaGi6g1v0222100.1
LjG1.1_chr6	PGSB	exon	52670820	52670984	.	+	.	ID=LotjaGi6g1v0222100.1.exon.9;Parent=LotjaGi6g1v0222100.1
LjG1.1_chr6	PGSB	CDS	52670820	52670984	.	+	1	ID=LotjaGi6g1v0222100.1.CDS.8;Parent=LotjaGi6g1v0222100.1
LjG1.1_chr6	PGSB	exon	52671079	52671413	.	+	.	ID=LotjaGi6g1v0222100.1.exon.10;Parent=LotjaGi6g1v0222100.1
LjG1.1_chr6	PGSB	CDS	52671079	52671413	.	+	1	ID=LotjaGi6g1v0222100.1.CDS.9;Parent=LotjaGi6g1v0222100.1
LjG1.1_chr6	PGSB	exon	52671849	52673686	.	+	.	ID=LotjaGi6g1v0222100.1.exon.11;Parent=LotjaGi6g1v0222100.1
LjG1.1_chr6	PGSB	CDS	52671849	52673686	.	+	2	ID=LotjaGi6g1v0222100.1.CDS.10;Parent=LotjaGi6g1v0222100.1
LjG1.1_chr6	PGSB	exon	52673824	52674014	.	+	.	ID=LotjaGi6g1v0222100.1.exon.12;Parent=LotjaGi6g1v0222100.1
LjG1.1_chr6	PGSB	CDS	52673824	52674014	.	+	0	ID=LotjaGi6g1v0222100.1.CDS.11;Parent=LotjaGi6g1v0222100.1
LjG1.1_chr6	PGSB	CDS	52674105	52674270	.	+	1	ID=LotjaGi6g1v0222100.1.CDS.12;Parent=LotjaGi6g1v0222100.1
LjG1.1_chr6	PGSB	exon	52674105	52677887	.	+	.	ID=LotjaGi6g1v0222100.1.exon.13;Parent=LotjaGi6g1v0222100.1
LjG1.1_chr6	PGSB	three_prime_UTR	52674271	52677887	.	+	.	ID=LotjaGi6g1v0222100.1.three_prime_UTR.3;Parent=LotjaGi6g1v0222100.1
###
LjG1.1_chr6	PGSB	gene	52692887	52694021	.	+	.	ID=LotjaGi6g1v0222200
LjG1.1_chr6	PGSB	five_prime_UTR	52692887	52692963	.	+	.	ID=LotjaGi6g1v0222200.1.five_prime_UTR.1;Parent=LotjaGi6g1v0222200.1
LjG1.1_chr6	PGSB	exon	52692887	52694021	.	+	.	ID=LotjaGi6g1v0222200.1.exon.1;Parent=LotjaGi6g1v0222200.1
LjG1.1_chr6	PGSB	CDS	52692964	52693596	.	+	0	ID=LotjaGi6g1v0222200.1.CDS.1;Parent=LotjaGi6g1v0222200.1
LjG1.1_chr6	PGSB	three_prime_UTR	52693597	52694021	.	+	.	ID=LotjaGi6g1v0222200.1.three_prime_UTR.2;Parent=LotjaGi6g1v0222200.1
###
LjG1.1_chr6	PGSB	gene	52699581	52701200	.	+	.	ID=LotjaGi6g1v0222300
LjG1.1_chr6	PGSB	five_prime_UTR	52699581	52699707	.	+	.	ID=LotjaGi6g1v0222300.1.five_prime_UTR.1;Parent=LotjaGi6g1v0222300.1
LjG1.1_chr6	PGSB	exon	52699581	52700276	.	+	.	ID=LotjaGi6g1v0222300.1.exon.1;Parent=LotjaGi6g1v0222300.1
LjG1.1_chr6	PGSB	CDS	52699708	52700276	.	+	0	ID=LotjaGi6g1v0222300.1.CDS.1;Parent=LotjaGi6g1v0222300.1
LjG1.1_chr6	PGSB	CDS	52700375	52700534	.	+	1	ID=LotjaGi6g1v0222300.1.CDS.2;Parent=LotjaGi6g1v0222300.1
LjG1.1_chr6	PGSB	exon	52700375	52701200	.	+	.	ID=LotjaGi6g1v0222300.1.exon.2;Parent=LotjaGi6g1v0222300.1
LjG1.1_chr6	PGSB	three_prime_UTR	52700535	52701200	.	+	.	ID=LotjaGi6g1v0222300.1.three_prime_UTR.2;Parent=LotjaGi6g1v0222300.1
###
LjG1.1_chr6	PGSB	gene	52702297	52703751	.	-	.	ID=LotjaGi6g1v0222400_LC
LjG1.1_chr6	PGSB	three_prime_UTR	52702297	52702297	.	-	.	ID=LotjaGi6g1v0222400_LC.1.three_prime_UTR.1;Parent=LotjaGi6g1v0222400_LC.1
LjG1.1_chr6	PGSB	exon	52702297	52702333	.	-	.	ID=LotjaGi6g1v0222400_LC.1.exon.1;Parent=LotjaGi6g1v0222400_LC.1
LjG1.1_chr6	PGSB	CDS	52702298	52702333	.	-	0	ID=LotjaGi6g1v0222400_LC.1.CDS.1;Parent=LotjaGi6g1v0222400_LC.1
LjG1.1_chr6	PGSB	exon	52702438	52702563	.	-	.	ID=LotjaGi6g1v0222400_LC.1.exon.2;Parent=LotjaGi6g1v0222400_LC.1
LjG1.1_chr6	PGSB	CDS	52702438	52702563	.	-	0	ID=LotjaGi6g1v0222400_LC.1.CDS.2;Parent=LotjaGi6g1v0222400_LC.1
LjG1.1_chr6	PGSB	exon	52702650	52702725	.	-	.	ID=LotjaGi6g1v0222400_LC.1.exon.3;Parent=LotjaGi6g1v0222400_LC.1
LjG1.1_chr6	PGSB	CDS	52702650	52702725	.	-	1	ID=LotjaGi6g1v0222400_LC.1.CDS.3;Parent=LotjaGi6g1v0222400_LC.1
LjG1.1_chr6	PGSB	exon	52703243	52703319	.	-	.	ID=LotjaGi6g1v0222400_LC.1.exon.4;Parent=LotjaGi6g1v0222400_LC.1
LjG1.1_chr6	PGSB	CDS	52703243	52703319	.	-	0	ID=LotjaGi6g1v0222400_LC.1.CDS.4;Parent=LotjaGi6g1v0222400_LC.1
LjG1.1_chr6	PGSB	exon	52703683	52703751	.	-	.	ID=LotjaGi6g1v0222400_LC.1.exon.5;Parent=LotjaGi6g1v0222400_LC.1
LjG1.1_chr6	PGSB	five_prime_UTR	52703683	52703751	.	-	.	ID=LotjaGi6g1v0222400_LC.1.five_prime_UTR.2;Parent=LotjaGi6g1v0222400_LC.1
###
LjG1.1_chr6	PGSB	gene	52712885	52723663	.	-	.	ID=LotjaGi6g1v0222500_LC
LjG1.1_chr6	PGSB	three_prime_UTR	52712885	52716624	.	-	.	ID=LotjaGi6g1v0222500_LC.1.three_prime_UTR.1;Parent=LotjaGi6g1v0222500_LC.1
LjG1.1_chr6	PGSB	exon	52712885	52718525	.	-	.	ID=LotjaGi6g1v0222500_LC.1.exon.1;Parent=LotjaGi6g1v0222500_LC.1
LjG1.1_chr6	PGSB	CDS	52716625	52717215	.	-	0	ID=LotjaGi6g1v0222500_LC.1.CDS.1;Parent=LotjaGi6g1v0222500_LC.1
LjG1.1_chr6	PGSB	five_prime_UTR	52717216	52718525	.	-	.	ID=LotjaGi6g1v0222500_LC.1.five_prime_UTR.2;Parent=LotjaGi6g1v0222500_LC.1
LjG1.1_chr6	PGSB	exon	52719136	52719178	.	-	.	ID=LotjaGi6g1v0222500_LC.1.exon.2;Parent=LotjaGi6g1v0222500_LC.1
LjG1.1_chr6	PGSB	five_prime_UTR	52719136	52719178	.	-	.	ID=LotjaGi6g1v0222500_LC.1.five_prime_UTR.3;Parent=LotjaGi6g1v0222500_LC.1
LjG1.1_chr6	PGSB	exon	52719283	52719408	.	-	.	ID=LotjaGi6g1v0222500_LC.1.exon.3;Parent=LotjaGi6g1v0222500_LC.1
LjG1.1_chr6	PGSB	five_prime_UTR	52719283	52719408	.	-	.	ID=LotjaGi6g1v0222500_LC.1.five_prime_UTR.4;Parent=LotjaGi6g1v0222500_LC.1
LjG1.1_chr6	PGSB	exon	52719495	52719570	.	-	.	ID=LotjaGi6g1v0222500_LC.1.exon.4;Parent=LotjaGi6g1v0222500_LC.1
LjG1.1_chr6	PGSB	five_prime_UTR	52719495	52719570	.	-	.	ID=LotjaGi6g1v0222500_LC.1.five_prime_UTR.5;Parent=LotjaGi6g1v0222500_LC.1
LjG1.1_chr6	PGSB	exon	52720903	52720979	.	-	.	ID=LotjaGi6g1v0222500_LC.1.exon.5;Parent=LotjaGi6g1v0222500_LC.1
LjG1.1_chr6	PGSB	five_prime_UTR	52720903	52720979	.	-	.	ID=LotjaGi6g1v0222500_LC.1.five_prime_UTR.6;Parent=LotjaGi6g1v0222500_LC.1
LjG1.1_chr6	PGSB	exon	52721492	52721559	.	-	.	ID=LotjaGi6g1v0222500_LC.1.exon.6;Parent=LotjaGi6g1v0222500_LC.1
LjG1.1_chr6	PGSB	five_prime_UTR	52721492	52721559	.	-	.	ID=LotjaGi6g1v0222500_LC.1.five_prime_UTR.7;Parent=LotjaGi6g1v0222500_LC.1
LjG1.1_chr6	PGSB	exon	52721641	52721712	.	-	.	ID=LotjaGi6g1v0222500_LC.1.exon.7;Parent=LotjaGi6g1v0222500_LC.1
LjG1.1_chr6	PGSB	five_prime_UTR	52721641	52721712	.	-	.	ID=LotjaGi6g1v0222500_LC.1.five_prime_UTR.8;Parent=LotjaGi6g1v0222500_LC.1
LjG1.1_chr6	PGSB	exon	52721848	52723663	.	-	.	ID=LotjaGi6g1v0222500_LC.1.exon.8;Parent=LotjaGi6g1v0222500_LC.1
LjG1.1_chr6	PGSB	five_prime_UTR	52721848	52723663	.	-	.	ID=LotjaGi6g1v0222500_LC.1.five_prime_UTR.9;Parent=LotjaGi6g1v0222500_LC.1
###
LjG1.1_chr6	PGSB	gene	52737641	52740686	.	-	.	ID=LotjaGi6g1v0222600
LjG1.1_chr6	PGSB	three_prime_UTR	52737641	52738612	.	-	.	ID=LotjaGi6g1v0222600.1.three_prime_UTR.1;Parent=LotjaGi6g1v0222600.1
LjG1.1_chr6	PGSB	exon	52737641	52738709	.	-	.	ID=LotjaGi6g1v0222600.1.exon.1;Parent=LotjaGi6g1v0222600.1
LjG1.1_chr6	PGSB	CDS	52738613	52738709	.	-	1	ID=LotjaGi6g1v0222600.1.CDS.1;Parent=LotjaGi6g1v0222600.1
LjG1.1_chr6	PGSB	exon	52739210	52739267	.	-	.	ID=LotjaGi6g1v0222600.1.exon.2;Parent=LotjaGi6g1v0222600.1
LjG1.1_chr6	PGSB	CDS	52739210	52739267	.	-	2	ID=LotjaGi6g1v0222600.1.CDS.2;Parent=LotjaGi6g1v0222600.1
LjG1.1_chr6	PGSB	exon	52739382	52739689	.	-	.	ID=LotjaGi6g1v0222600.1.exon.3;Parent=LotjaGi6g1v0222600.1
LjG1.1_chr6	PGSB	CDS	52739382	52739689	.	-	1	ID=LotjaGi6g1v0222600.1.CDS.3;Parent=LotjaGi6g1v0222600.1
LjG1.1_chr6	PGSB	exon	52739914	52740052	.	-	.	ID=LotjaGi6g1v0222600.1.exon.4;Parent=LotjaGi6g1v0222600.1
LjG1.1_chr6	PGSB	CDS	52739914	52740052	.	-	2	ID=LotjaGi6g1v0222600.1.CDS.4;Parent=LotjaGi6g1v0222600.1
LjG1.1_chr6	PGSB	CDS	52740402	52740573	.	-	0	ID=LotjaGi6g1v0222600.1.CDS.5;Parent=LotjaGi6g1v0222600.1
LjG1.1_chr6	PGSB	exon	52740402	52740686	.	-	.	ID=LotjaGi6g1v0222600.1.exon.5;Parent=LotjaGi6g1v0222600.1
LjG1.1_chr6	PGSB	five_prime_UTR	52740574	52740686	.	-	.	ID=LotjaGi6g1v0222600.1.five_prime_UTR.2;Parent=LotjaGi6g1v0222600.1
###
LjG1.1_chr6	PGSB	gene	52752877	52757608	.	-	.	ID=LotjaGi6g1v0222700
LjG1.1_chr6	PGSB	three_prime_UTR	52752877	52753436	.	-	.	ID=LotjaGi6g1v0222700.1.three_prime_UTR.1;Parent=LotjaGi6g1v0222700.1
LjG1.1_chr6	PGSB	exon	52752877	52753962	.	-	.	ID=LotjaGi6g1v0222700.1.exon.1;Parent=LotjaGi6g1v0222700.1
LjG1.1_chr6	PGSB	CDS	52753437	52753962	.	-	1	ID=LotjaGi6g1v0222700.1.CDS.1;Parent=LotjaGi6g1v0222700.1
LjG1.1_chr6	PGSB	exon	52754274	52754427	.	-	.	ID=LotjaGi6g1v0222700.1.exon.2;Parent=LotjaGi6g1v0222700.1
LjG1.1_chr6	PGSB	CDS	52754274	52754427	.	-	2	ID=LotjaGi6g1v0222700.1.CDS.2;Parent=LotjaGi6g1v0222700.1
LjG1.1_chr6	PGSB	exon	52754928	52755176	.	-	.	ID=LotjaGi6g1v0222700.1.exon.3;Parent=LotjaGi6g1v0222700.1
LjG1.1_chr6	PGSB	CDS	52754928	52755176	.	-	2	ID=LotjaGi6g1v0222700.1.CDS.3;Parent=LotjaGi6g1v0222700.1
LjG1.1_chr6	PGSB	exon	52756228	52756348	.	-	.	ID=LotjaGi6g1v0222700.1.exon.4;Parent=LotjaGi6g1v0222700.1
LjG1.1_chr6	PGSB	CDS	52756228	52756348	.	-	0	ID=LotjaGi6g1v0222700.1.CDS.4;Parent=LotjaGi6g1v0222700.1
LjG1.1_chr6	PGSB	CDS	52756918	52757316	.	-	0	ID=LotjaGi6g1v0222700.1.CDS.5;Parent=LotjaGi6g1v0222700.1
LjG1.1_chr6	PGSB	exon	52756918	52757608	.	-	.	ID=LotjaGi6g1v0222700.1.exon.5;Parent=LotjaGi6g1v0222700.1
LjG1.1_chr6	PGSB	five_prime_UTR	52757317	52757608	.	-	.	ID=LotjaGi6g1v0222700.1.five_prime_UTR.2;Parent=LotjaGi6g1v0222700.1
###
LjG1.1_chr6	PGSB	gene	52758908	52761377	.	+	.	ID=LotjaGi6g1v0222800
LjG1.1_chr6	PGSB	five_prime_UTR	52758908	52759247	.	+	.	ID=LotjaGi6g1v0222800.1.five_prime_UTR.1;Parent=LotjaGi6g1v0222800.1
LjG1.1_chr6	PGSB	exon	52758908	52759294	.	+	.	ID=LotjaGi6g1v0222800.1.exon.1;Parent=LotjaGi6g1v0222800.1
LjG1.1_chr6	PGSB	CDS	52759248	52759294	.	+	0	ID=LotjaGi6g1v0222800.1.CDS.1;Parent=LotjaGi6g1v0222800.1
LjG1.1_chr6	PGSB	exon	52759389	52759550	.	+	.	ID=LotjaGi6g1v0222800.1.exon.2;Parent=LotjaGi6g1v0222800.1
LjG1.1_chr6	PGSB	CDS	52759389	52759550	.	+	1	ID=LotjaGi6g1v0222800.1.CDS.2;Parent=LotjaGi6g1v0222800.1
LjG1.1_chr6	PGSB	exon	52759932	52759969	.	+	.	ID=LotjaGi6g1v0222800.1.exon.3;Parent=LotjaGi6g1v0222800.1
LjG1.1_chr6	PGSB	CDS	52759932	52759969	.	+	1	ID=LotjaGi6g1v0222800.1.CDS.3;Parent=LotjaGi6g1v0222800.1
LjG1.1_chr6	PGSB	exon	52760053	52760567	.	+	.	ID=LotjaGi6g1v0222800.1.exon.4;Parent=LotjaGi6g1v0222800.1
LjG1.1_chr6	PGSB	CDS	52760053	52760567	.	+	2	ID=LotjaGi6g1v0222800.1.CDS.4;Parent=LotjaGi6g1v0222800.1
LjG1.1_chr6	PGSB	CDS	52760868	52760885	.	+	0	ID=LotjaGi6g1v0222800.1.CDS.5;Parent=LotjaGi6g1v0222800.1
LjG1.1_chr6	PGSB	exon	52760868	52761377	.	+	.	ID=LotjaGi6g1v0222800.1.exon.5;Parent=LotjaGi6g1v0222800.1
LjG1.1_chr6	PGSB	three_prime_UTR	52760886	52761377	.	+	.	ID=LotjaGi6g1v0222800.1.three_prime_UTR.2;Parent=LotjaGi6g1v0222800.1
###
LjG1.1_chr6	PGSB	gene	52761557	52767901	.	+	.	ID=LotjaGi6g1v0222900
LjG1.1_chr6	PGSB	five_prime_UTR	52761557	52761744	.	+	.	ID=LotjaGi6g1v0222900.1.five_prime_UTR.1;Parent=LotjaGi6g1v0222900.1
LjG1.1_chr6	PGSB	exon	52761557	52763197	.	+	.	ID=LotjaGi6g1v0222900.1.exon.1;Parent=LotjaGi6g1v0222900.1
LjG1.1_chr6	PGSB	CDS	52761745	52763197	.	+	0	ID=LotjaGi6g1v0222900.1.CDS.1;Parent=LotjaGi6g1v0222900.1
LjG1.1_chr6	PGSB	CDS	52764016	52764584	.	+	2	ID=LotjaGi6g1v0222900.1.CDS.2;Parent=LotjaGi6g1v0222900.1
LjG1.1_chr6	PGSB	exon	52764016	52767901	.	+	.	ID=LotjaGi6g1v0222900.1.exon.2;Parent=LotjaGi6g1v0222900.1
LjG1.1_chr6	PGSB	three_prime_UTR	52764585	52767901	.	+	.	ID=LotjaGi6g1v0222900.1.three_prime_UTR.2;Parent=LotjaGi6g1v0222900.1
###
LjG1.1_chr6	PGSB	gene	52768264	52769540	.	-	.	ID=LotjaGi6g1v0223000
LjG1.1_chr6	PGSB	exon	52768264	52768347	.	-	.	ID=LotjaGi6g1v0223000.1.exon.1;Parent=LotjaGi6g1v0223000.1
LjG1.1_chr6	PGSB	CDS	52768264	52768347	.	-	0	ID=LotjaGi6g1v0223000.1.CDS.1;Parent=LotjaGi6g1v0223000.1
LjG1.1_chr6	PGSB	exon	52768441	52768556	.	-	.	ID=LotjaGi6g1v0223000.1.exon.2;Parent=LotjaGi6g1v0223000.1
LjG1.1_chr6	PGSB	CDS	52768441	52768556	.	-	2	ID=LotjaGi6g1v0223000.1.CDS.2;Parent=LotjaGi6g1v0223000.1
LjG1.1_chr6	PGSB	CDS	52769459	52769519	.	-	0	ID=LotjaGi6g1v0223000.1.CDS.3;Parent=LotjaGi6g1v0223000.1
LjG1.1_chr6	PGSB	exon	52769459	52769540	.	-	.	ID=LotjaGi6g1v0223000.1.exon.3;Parent=LotjaGi6g1v0223000.1
###
LjG1.1_chr6	PGSB	gene	52777930	52779249	.	-	.	ID=LotjaGi6g1v0223100_LC
LjG1.1_chr6	PGSB	CDS	52777930	52778919	.	-	0	ID=LotjaGi6g1v0223100_LC.1.CDS.1;Parent=LotjaGi6g1v0223100_LC.1
LjG1.1_chr6	PGSB	exon	52777930	52779249	.	-	.	ID=LotjaGi6g1v0223100_LC.1.exon.1;Parent=LotjaGi6g1v0223100_LC.1
LjG1.1_chr6	PGSB	five_prime_UTR	52778920	52779249	.	-	.	ID=LotjaGi6g1v0223100_LC.1.five_prime_UTR.1;Parent=LotjaGi6g1v0223100_LC.1
###
LjG1.1_chr6	PGSB	gene	52781444	52793069	.	-	.	ID=LotjaGi6g1v0223200
LjG1.1_chr6	PGSB	three_prime_UTR	52781444	52789023	.	-	.	ID=LotjaGi6g1v0223200.1.three_prime_UTR.1;Parent=LotjaGi6g1v0223200.1
LjG1.1_chr6	PGSB	exon	52781444	52789302	.	-	.	ID=LotjaGi6g1v0223200.1.exon.1;Parent=LotjaGi6g1v0223200.1
LjG1.1_chr6	PGSB	CDS	52789024	52789302	.	-	0	ID=LotjaGi6g1v0223200.1.CDS.1;Parent=LotjaGi6g1v0223200.1
LjG1.1_chr6	PGSB	exon	52789390	52789497	.	-	.	ID=LotjaGi6g1v0223200.1.exon.2;Parent=LotjaGi6g1v0223200.1
LjG1.1_chr6	PGSB	CDS	52789390	52789497	.	-	0	ID=LotjaGi6g1v0223200.1.CDS.2;Parent=LotjaGi6g1v0223200.1
LjG1.1_chr6	PGSB	exon	52789983	52790285	.	-	.	ID=LotjaGi6g1v0223200.1.exon.3;Parent=LotjaGi6g1v0223200.1
LjG1.1_chr6	PGSB	CDS	52789983	52790285	.	-	0	ID=LotjaGi6g1v0223200.1.CDS.3;Parent=LotjaGi6g1v0223200.1
LjG1.1_chr6	PGSB	exon	52790367	52790447	.	-	.	ID=LotjaGi6g1v0223200.1.exon.4;Parent=LotjaGi6g1v0223200.1
LjG1.1_chr6	PGSB	CDS	52790367	52790447	.	-	0	ID=LotjaGi6g1v0223200.1.CDS.4;Parent=LotjaGi6g1v0223200.1
LjG1.1_chr6	PGSB	exon	52790541	52790722	.	-	.	ID=LotjaGi6g1v0223200.1.exon.5;Parent=LotjaGi6g1v0223200.1
LjG1.1_chr6	PGSB	CDS	52790541	52790722	.	-	2	ID=LotjaGi6g1v0223200.1.CDS.5;Parent=LotjaGi6g1v0223200.1
LjG1.1_chr6	PGSB	CDS	52791336	52792179	.	-	0	ID=LotjaGi6g1v0223200.1.CDS.6;Parent=LotjaGi6g1v0223200.1
LjG1.1_chr6	PGSB	exon	52791336	52793069	.	-	.	ID=LotjaGi6g1v0223200.1.exon.6;Parent=LotjaGi6g1v0223200.1
LjG1.1_chr6	PGSB	five_prime_UTR	52792180	52793069	.	-	.	ID=LotjaGi6g1v0223200.1.five_prime_UTR.2;Parent=LotjaGi6g1v0223200.1
###
LjG1.1_chr6	PGSB	gene	52794209	52797549	.	+	.	ID=LotjaGi6g1v0223300_LC
LjG1.1_chr6	PGSB	five_prime_UTR	52794209	52794316	.	+	.	ID=LotjaGi6g1v0223300_LC.1.five_prime_UTR.1;Parent=LotjaGi6g1v0223300_LC.1
LjG1.1_chr6	PGSB	exon	52794209	52794472	.	+	.	ID=LotjaGi6g1v0223300_LC.1.exon.1;Parent=LotjaGi6g1v0223300_LC.1
LjG1.1_chr6	PGSB	CDS	52794317	52794472	.	+	0	ID=LotjaGi6g1v0223300_LC.1.CDS.1;Parent=LotjaGi6g1v0223300_LC.1
LjG1.1_chr6	PGSB	exon	52794563	52794830	.	+	.	ID=LotjaGi6g1v0223300_LC.1.exon.2;Parent=LotjaGi6g1v0223300_LC.1
LjG1.1_chr6	PGSB	CDS	52794563	52794830	.	+	0	ID=LotjaGi6g1v0223300_LC.1.CDS.2;Parent=LotjaGi6g1v0223300_LC.1
LjG1.1_chr6	PGSB	exon	52795001	52795097	.	+	.	ID=LotjaGi6g1v0223300_LC.1.exon.3;Parent=LotjaGi6g1v0223300_LC.1
LjG1.1_chr6	PGSB	CDS	52795001	52795097	.	+	2	ID=LotjaGi6g1v0223300_LC.1.CDS.3;Parent=LotjaGi6g1v0223300_LC.1
LjG1.1_chr6	PGSB	CDS	52795194	52795356	.	+	1	ID=LotjaGi6g1v0223300_LC.1.CDS.4;Parent=LotjaGi6g1v0223300_LC.1
LjG1.1_chr6	PGSB	exon	52795194	52795867	.	+	.	ID=LotjaGi6g1v0223300_LC.1.exon.4;Parent=LotjaGi6g1v0223300_LC.1
LjG1.1_chr6	PGSB	three_prime_UTR	52795357	52795867	.	+	.	ID=LotjaGi6g1v0223300_LC.1.three_prime_UTR.2;Parent=LotjaGi6g1v0223300_LC.1
LjG1.1_chr6	PGSB	exon	52795977	52796112	.	+	.	ID=LotjaGi6g1v0223300_LC.1.exon.5;Parent=LotjaGi6g1v0223300_LC.1
LjG1.1_chr6	PGSB	three_prime_UTR	52795977	52796112	.	+	.	ID=LotjaGi6g1v0223300_LC.1.three_prime_UTR.3;Parent=LotjaGi6g1v0223300_LC.1
LjG1.1_chr6	PGSB	exon	52796215	52796369	.	+	.	ID=LotjaGi6g1v0223300_LC.1.exon.6;Parent=LotjaGi6g1v0223300_LC.1
LjG1.1_chr6	PGSB	three_prime_UTR	52796215	52796369	.	+	.	ID=LotjaGi6g1v0223300_LC.1.three_prime_UTR.4;Parent=LotjaGi6g1v0223300_LC.1
LjG1.1_chr6	PGSB	exon	52796480	52796597	.	+	.	ID=LotjaGi6g1v0223300_LC.1.exon.7;Parent=LotjaGi6g1v0223300_LC.1
LjG1.1_chr6	PGSB	three_prime_UTR	52796480	52796597	.	+	.	ID=LotjaGi6g1v0223300_LC.1.three_prime_UTR.5;Parent=LotjaGi6g1v0223300_LC.1
LjG1.1_chr6	PGSB	exon	52796707	52796895	.	+	.	ID=LotjaGi6g1v0223300_LC.1.exon.8;Parent=LotjaGi6g1v0223300_LC.1
LjG1.1_chr6	PGSB	three_prime_UTR	52796707	52796895	.	+	.	ID=LotjaGi6g1v0223300_LC.1.three_prime_UTR.6;Parent=LotjaGi6g1v0223300_LC.1
LjG1.1_chr6	PGSB	exon	52796966	52797549	.	+	.	ID=LotjaGi6g1v0223300_LC.1.exon.9;Parent=LotjaGi6g1v0223300_LC.1
LjG1.1_chr6	PGSB	three_prime_UTR	52796966	52797549	.	+	.	ID=LotjaGi6g1v0223300_LC.1.three_prime_UTR.7;Parent=LotjaGi6g1v0223300_LC.1
###
LjG1.1_chr6	PGSB	gene	52841168	52843412	.	-	.	ID=LotjaGi6g1v0223400
LjG1.1_chr6	PGSB	three_prime_UTR	52841168	52841586	.	-	.	ID=LotjaGi6g1v0223400.1.three_prime_UTR.1;Parent=LotjaGi6g1v0223400.1
LjG1.1_chr6	PGSB	exon	52841168	52841606	.	-	.	ID=LotjaGi6g1v0223400.1.exon.1;Parent=LotjaGi6g1v0223400.1
LjG1.1_chr6	PGSB	CDS	52841587	52841606	.	-	2	ID=LotjaGi6g1v0223400.1.CDS.1;Parent=LotjaGi6g1v0223400.1
LjG1.1_chr6	PGSB	exon	52841813	52842017	.	-	.	ID=LotjaGi6g1v0223400.1.exon.2;Parent=LotjaGi6g1v0223400.1
LjG1.1_chr6	PGSB	CDS	52841813	52842017	.	-	0	ID=LotjaGi6g1v0223400.1.CDS.2;Parent=LotjaGi6g1v0223400.1
LjG1.1_chr6	PGSB	exon	52842118	52842593	.	-	.	ID=LotjaGi6g1v0223400.1.exon.3;Parent=LotjaGi6g1v0223400.1
LjG1.1_chr6	PGSB	CDS	52842118	52842593	.	-	2	ID=LotjaGi6g1v0223400.1.CDS.3;Parent=LotjaGi6g1v0223400.1
LjG1.1_chr6	PGSB	exon	52843193	52843265	.	-	.	ID=LotjaGi6g1v0223400.1.exon.4;Parent=LotjaGi6g1v0223400.1
LjG1.1_chr6	PGSB	CDS	52843193	52843265	.	-	0	ID=LotjaGi6g1v0223400.1.CDS.4;Parent=LotjaGi6g1v0223400.1
LjG1.1_chr6	PGSB	CDS	52843364	52843369	.	-	0	ID=LotjaGi6g1v0223400.1.CDS.5;Parent=LotjaGi6g1v0223400.1
LjG1.1_chr6	PGSB	exon	52843364	52843412	.	-	.	ID=LotjaGi6g1v0223400.1.exon.5;Parent=LotjaGi6g1v0223400.1
LjG1.1_chr6	PGSB	five_prime_UTR	52843370	52843412	.	-	.	ID=LotjaGi6g1v0223400.1.five_prime_UTR.2;Parent=LotjaGi6g1v0223400.1
###
LjG1.1_chr6	PGSB	gene	52848131	52856031	.	+	.	ID=LotjaGi6g1v0223500
LjG1.1_chr6	PGSB	exon	52848131	52848441	.	+	.	ID=LotjaGi6g1v0223500.1.exon.1;Parent=LotjaGi6g1v0223500.1
LjG1.1_chr6	PGSB	five_prime_UTR	52848131	52848441	.	+	.	ID=LotjaGi6g1v0223500.1.five_prime_UTR.1;Parent=LotjaGi6g1v0223500.1
LjG1.1_chr6	PGSB	five_prime_UTR	52848785	52848887	.	+	.	ID=LotjaGi6g1v0223500.1.five_prime_UTR.2;Parent=LotjaGi6g1v0223500.1
LjG1.1_chr6	PGSB	exon	52848785	52849043	.	+	.	ID=LotjaGi6g1v0223500.1.exon.2;Parent=LotjaGi6g1v0223500.1
LjG1.1_chr6	PGSB	CDS	52848888	52849043	.	+	0	ID=LotjaGi6g1v0223500.1.CDS.1;Parent=LotjaGi6g1v0223500.1
LjG1.1_chr6	PGSB	exon	52849224	52849280	.	+	.	ID=LotjaGi6g1v0223500.1.exon.3;Parent=LotjaGi6g1v0223500.1
LjG1.1_chr6	PGSB	CDS	52849224	52849280	.	+	0	ID=LotjaGi6g1v0223500.1.CDS.2;Parent=LotjaGi6g1v0223500.1
LjG1.1_chr6	PGSB	exon	52849467	52849575	.	+	.	ID=LotjaGi6g1v0223500.1.exon.4;Parent=LotjaGi6g1v0223500.1
LjG1.1_chr6	PGSB	CDS	52849467	52849575	.	+	0	ID=LotjaGi6g1v0223500.1.CDS.3;Parent=LotjaGi6g1v0223500.1
LjG1.1_chr6	PGSB	exon	52849752	52849936	.	+	.	ID=LotjaGi6g1v0223500.1.exon.5;Parent=LotjaGi6g1v0223500.1
LjG1.1_chr6	PGSB	CDS	52849752	52849936	.	+	2	ID=LotjaGi6g1v0223500.1.CDS.4;Parent=LotjaGi6g1v0223500.1
LjG1.1_chr6	PGSB	exon	52850016	52850104	.	+	.	ID=LotjaGi6g1v0223500.1.exon.6;Parent=LotjaGi6g1v0223500.1
LjG1.1_chr6	PGSB	CDS	52850016	52850104	.	+	0	ID=LotjaGi6g1v0223500.1.CDS.5;Parent=LotjaGi6g1v0223500.1
LjG1.1_chr6	PGSB	exon	52850218	52850467	.	+	.	ID=LotjaGi6g1v0223500.1.exon.7;Parent=LotjaGi6g1v0223500.1
LjG1.1_chr6	PGSB	CDS	52850218	52850467	.	+	1	ID=LotjaGi6g1v0223500.1.CDS.6;Parent=LotjaGi6g1v0223500.1
LjG1.1_chr6	PGSB	exon	52851173	52851412	.	+	.	ID=LotjaGi6g1v0223500.1.exon.8;Parent=LotjaGi6g1v0223500.1
LjG1.1_chr6	PGSB	CDS	52851173	52851412	.	+	0	ID=LotjaGi6g1v0223500.1.CDS.7;Parent=LotjaGi6g1v0223500.1
LjG1.1_chr6	PGSB	CDS	52851493	52851666	.	+	0	ID=LotjaGi6g1v0223500.1.CDS.8;Parent=LotjaGi6g1v0223500.1
LjG1.1_chr6	PGSB	exon	52851493	52856031	.	+	.	ID=LotjaGi6g1v0223500.1.exon.9;Parent=LotjaGi6g1v0223500.1
LjG1.1_chr6	PGSB	three_prime_UTR	52851667	52856031	.	+	.	ID=LotjaGi6g1v0223500.1.three_prime_UTR.3;Parent=LotjaGi6g1v0223500.1
###
LjG1.1_chr6	PGSB	gene	52850217	52860568	.	-	.	ID=LotjaGi6g1v0223600
LjG1.1_chr6	PGSB	three_prime_UTR	52850217	52852242	.	-	.	ID=LotjaGi6g1v0223600.1.three_prime_UTR.1;Parent=LotjaGi6g1v0223600.1
LjG1.1_chr6	PGSB	exon	52850217	52852584	.	-	.	ID=LotjaGi6g1v0223600.1.exon.1;Parent=LotjaGi6g1v0223600.1
LjG1.1_chr6	PGSB	CDS	52852243	52852584	.	-	0	ID=LotjaGi6g1v0223600.1.CDS.1;Parent=LotjaGi6g1v0223600.1
LjG1.1_chr6	PGSB	exon	52852976	52853056	.	-	.	ID=LotjaGi6g1v0223600.1.exon.2;Parent=LotjaGi6g1v0223600.1
LjG1.1_chr6	PGSB	CDS	52852976	52853056	.	-	0	ID=LotjaGi6g1v0223600.1.CDS.2;Parent=LotjaGi6g1v0223600.1
LjG1.1_chr6	PGSB	exon	52853199	52853273	.	-	.	ID=LotjaGi6g1v0223600.1.exon.3;Parent=LotjaGi6g1v0223600.1
LjG1.1_chr6	PGSB	CDS	52853199	52853273	.	-	0	ID=LotjaGi6g1v0223600.1.CDS.3;Parent=LotjaGi6g1v0223600.1
LjG1.1_chr6	PGSB	exon	52853560	52853730	.	-	.	ID=LotjaGi6g1v0223600.1.exon.4;Parent=LotjaGi6g1v0223600.1
LjG1.1_chr6	PGSB	CDS	52853560	52853730	.	-	0	ID=LotjaGi6g1v0223600.1.CDS.4;Parent=LotjaGi6g1v0223600.1
LjG1.1_chr6	PGSB	exon	52856471	52856571	.	-	.	ID=LotjaGi6g1v0223600.1.exon.5;Parent=LotjaGi6g1v0223600.1
LjG1.1_chr6	PGSB	CDS	52856471	52856571	.	-	2	ID=LotjaGi6g1v0223600.1.CDS.5;Parent=LotjaGi6g1v0223600.1
LjG1.1_chr6	PGSB	exon	52857367	52857444	.	-	.	ID=LotjaGi6g1v0223600.1.exon.6;Parent=LotjaGi6g1v0223600.1
LjG1.1_chr6	PGSB	CDS	52857367	52857444	.	-	2	ID=LotjaGi6g1v0223600.1.CDS.6;Parent=LotjaGi6g1v0223600.1
LjG1.1_chr6	PGSB	exon	52857607	52857763	.	-	.	ID=LotjaGi6g1v0223600.1.exon.7;Parent=LotjaGi6g1v0223600.1
LjG1.1_chr6	PGSB	CDS	52857607	52857763	.	-	0	ID=LotjaGi6g1v0223600.1.CDS.7;Parent=LotjaGi6g1v0223600.1
LjG1.1_chr6	PGSB	exon	52858341	52858610	.	-	.	ID=LotjaGi6g1v0223600.1.exon.8;Parent=LotjaGi6g1v0223600.1
LjG1.1_chr6	PGSB	CDS	52858341	52858610	.	-	0	ID=LotjaGi6g1v0223600.1.CDS.8;Parent=LotjaGi6g1v0223600.1
LjG1.1_chr6	PGSB	exon	52858699	52858815	.	-	.	ID=LotjaGi6g1v0223600.1.exon.9;Parent=LotjaGi6g1v0223600.1
LjG1.1_chr6	PGSB	CDS	52858699	52858815	.	-	0	ID=LotjaGi6g1v0223600.1.CDS.9;Parent=LotjaGi6g1v0223600.1
LjG1.1_chr6	PGSB	exon	52858907	52858996	.	-	.	ID=LotjaGi6g1v0223600.1.exon.10;Parent=LotjaGi6g1v0223600.1
LjG1.1_chr6	PGSB	CDS	52858907	52858996	.	-	0	ID=LotjaGi6g1v0223600.1.CDS.10;Parent=LotjaGi6g1v0223600.1
LjG1.1_chr6	PGSB	exon	52859096	52859308	.	-	.	ID=LotjaGi6g1v0223600.1.exon.11;Parent=LotjaGi6g1v0223600.1
LjG1.1_chr6	PGSB	CDS	52859096	52859308	.	-	0	ID=LotjaGi6g1v0223600.1.CDS.11;Parent=LotjaGi6g1v0223600.1
LjG1.1_chr6	PGSB	exon	52859422	52859574	.	-	.	ID=LotjaGi6g1v0223600.1.exon.12;Parent=LotjaGi6g1v0223600.1
LjG1.1_chr6	PGSB	CDS	52859422	52859574	.	-	0	ID=LotjaGi6g1v0223600.1.CDS.12;Parent=LotjaGi6g1v0223600.1
LjG1.1_chr6	PGSB	CDS	52860066	52860458	.	-	0	ID=LotjaGi6g1v0223600.1.CDS.13;Parent=LotjaGi6g1v0223600.1
LjG1.1_chr6	PGSB	exon	52860066	52860568	.	-	.	ID=LotjaGi6g1v0223600.1.exon.13;Parent=LotjaGi6g1v0223600.1
LjG1.1_chr6	PGSB	five_prime_UTR	52860459	52860568	.	-	.	ID=LotjaGi6g1v0223600.1.five_prime_UTR.2;Parent=LotjaGi6g1v0223600.1
###
LjG1.1_chr6	PGSB	gene	52870125	52877531	.	+	.	ID=LotjaGi6g1v0223700
LjG1.1_chr6	PGSB	exon	52870693	52872468	.	+	.	ID=LotjaGi6g1v0223700.2.exon.1;Parent=LotjaGi6g1v0223700.2
LjG1.1_chr6	PGSB	CDS	52870774	52872468	.	+	0	ID=LotjaGi6g1v0223700.2.CDS.1;Parent=LotjaGi6g1v0223700.2
###
LjG1.1_chr6	PGSB	gene	52878390	52888125	.	+	.	ID=LotjaGi6g1v0223800_LC
LjG1.1_chr6	PGSB	exon	52878390	52878587	.	+	.	ID=LotjaGi6g1v0223800_LC.1.exon.1;Parent=LotjaGi6g1v0223800_LC.1
LjG1.1_chr6	PGSB	five_prime_UTR	52878390	52878587	.	+	.	ID=LotjaGi6g1v0223800_LC.1.five_prime_UTR.1;Parent=LotjaGi6g1v0223800_LC.1
LjG1.1_chr6	PGSB	exon	52878668	52878839	.	+	.	ID=LotjaGi6g1v0223800_LC.1.exon.2;Parent=LotjaGi6g1v0223800_LC.1
LjG1.1_chr6	PGSB	five_prime_UTR	52878668	52878839	.	+	.	ID=LotjaGi6g1v0223800_LC.1.five_prime_UTR.2;Parent=LotjaGi6g1v0223800_LC.1
LjG1.1_chr6	PGSB	exon	52879202	52879452	.	+	.	ID=LotjaGi6g1v0223800_LC.1.exon.3;Parent=LotjaGi6g1v0223800_LC.1
LjG1.1_chr6	PGSB	five_prime_UTR	52879202	52879452	.	+	.	ID=LotjaGi6g1v0223800_LC.1.five_prime_UTR.3;Parent=LotjaGi6g1v0223800_LC.1
LjG1.1_chr6	PGSB	exon	52879547	52879630	.	+	.	ID=LotjaGi6g1v0223800_LC.1.exon.4;Parent=LotjaGi6g1v0223800_LC.1
LjG1.1_chr6	PGSB	five_prime_UTR	52879547	52879630	.	+	.	ID=LotjaGi6g1v0223800_LC.1.five_prime_UTR.4;Parent=LotjaGi6g1v0223800_LC.1
LjG1.1_chr6	PGSB	exon	52880023	52880163	.	+	.	ID=LotjaGi6g1v0223800_LC.1.exon.5;Parent=LotjaGi6g1v0223800_LC.1
LjG1.1_chr6	PGSB	five_prime_UTR	52880023	52880163	.	+	.	ID=LotjaGi6g1v0223800_LC.1.five_prime_UTR.5;Parent=LotjaGi6g1v0223800_LC.1
LjG1.1_chr6	PGSB	exon	52880252	52880286	.	+	.	ID=LotjaGi6g1v0223800_LC.1.exon.6;Parent=LotjaGi6g1v0223800_LC.1
LjG1.1_chr6	PGSB	five_prime_UTR	52880252	52880286	.	+	.	ID=LotjaGi6g1v0223800_LC.1.five_prime_UTR.6;Parent=LotjaGi6g1v0223800_LC.1
LjG1.1_chr6	PGSB	exon	52881021	52881104	.	+	.	ID=LotjaGi6g1v0223800_LC.1.exon.7;Parent=LotjaGi6g1v0223800_LC.1
LjG1.1_chr6	PGSB	five_prime_UTR	52881021	52881104	.	+	.	ID=LotjaGi6g1v0223800_LC.1.five_prime_UTR.7;Parent=LotjaGi6g1v0223800_LC.1
LjG1.1_chr6	PGSB	exon	52881559	52881647	.	+	.	ID=LotjaGi6g1v0223800_LC.1.exon.8;Parent=LotjaGi6g1v0223800_LC.1
LjG1.1_chr6	PGSB	five_prime_UTR	52881559	52881647	.	+	.	ID=LotjaGi6g1v0223800_LC.1.five_prime_UTR.8;Parent=LotjaGi6g1v0223800_LC.1
LjG1.1_chr6	PGSB	exon	52882361	52882513	.	+	.	ID=LotjaGi6g1v0223800_LC.1.exon.9;Parent=LotjaGi6g1v0223800_LC.1
LjG1.1_chr6	PGSB	five_prime_UTR	52882361	52882513	.	+	.	ID=LotjaGi6g1v0223800_LC.1.five_prime_UTR.9;Parent=LotjaGi6g1v0223800_LC.1
LjG1.1_chr6	PGSB	five_prime_UTR	52882587	52883882	.	+	.	ID=LotjaGi6g1v0223800_LC.1.five_prime_UTR.10;Parent=LotjaGi6g1v0223800_LC.1
LjG1.1_chr6	PGSB	exon	52882587	52883936	.	+	.	ID=LotjaGi6g1v0223800_LC.1.exon.10;Parent=LotjaGi6g1v0223800_LC.1
LjG1.1_chr6	PGSB	CDS	52883883	52883936	.	+	0	ID=LotjaGi6g1v0223800_LC.1.CDS.1;Parent=LotjaGi6g1v0223800_LC.1
LjG1.1_chr6	PGSB	exon	52884057	52884206	.	+	.	ID=LotjaGi6g1v0223800_LC.1.exon.11;Parent=LotjaGi6g1v0223800_LC.1
LjG1.1_chr6	PGSB	CDS	52884057	52884206	.	+	0	ID=LotjaGi6g1v0223800_LC.1.CDS.2;Parent=LotjaGi6g1v0223800_LC.1
LjG1.1_chr6	PGSB	exon	52884294	52884386	.	+	.	ID=LotjaGi6g1v0223800_LC.1.exon.12;Parent=LotjaGi6g1v0223800_LC.1
LjG1.1_chr6	PGSB	CDS	52884294	52884386	.	+	0	ID=LotjaGi6g1v0223800_LC.1.CDS.3;Parent=LotjaGi6g1v0223800_LC.1
LjG1.1_chr6	PGSB	exon	52884482	52884547	.	+	.	ID=LotjaGi6g1v0223800_LC.1.exon.13;Parent=LotjaGi6g1v0223800_LC.1
LjG1.1_chr6	PGSB	CDS	52884482	52884547	.	+	0	ID=LotjaGi6g1v0223800_LC.1.CDS.4;Parent=LotjaGi6g1v0223800_LC.1
LjG1.1_chr6	PGSB	exon	52884628	52884761	.	+	.	ID=LotjaGi6g1v0223800_LC.1.exon.14;Parent=LotjaGi6g1v0223800_LC.1
LjG1.1_chr6	PGSB	CDS	52884628	52884761	.	+	0	ID=LotjaGi6g1v0223800_LC.1.CDS.5;Parent=LotjaGi6g1v0223800_LC.1
LjG1.1_chr6	PGSB	exon	52885225	52885319	.	+	.	ID=LotjaGi6g1v0223800_LC.1.exon.15;Parent=LotjaGi6g1v0223800_LC.1
LjG1.1_chr6	PGSB	CDS	52885225	52885319	.	+	1	ID=LotjaGi6g1v0223800_LC.1.CDS.6;Parent=LotjaGi6g1v0223800_LC.1
LjG1.1_chr6	PGSB	exon	52885416	52885543	.	+	.	ID=LotjaGi6g1v0223800_LC.1.exon.16;Parent=LotjaGi6g1v0223800_LC.1
LjG1.1_chr6	PGSB	CDS	52885416	52885543	.	+	2	ID=LotjaGi6g1v0223800_LC.1.CDS.7;Parent=LotjaGi6g1v0223800_LC.1
LjG1.1_chr6	PGSB	exon	52885812	52885918	.	+	.	ID=LotjaGi6g1v0223800_LC.1.exon.17;Parent=LotjaGi6g1v0223800_LC.1
LjG1.1_chr6	PGSB	CDS	52885812	52885918	.	+	0	ID=LotjaGi6g1v0223800_LC.1.CDS.8;Parent=LotjaGi6g1v0223800_LC.1
LjG1.1_chr6	PGSB	exon	52886067	52886514	.	+	.	ID=LotjaGi6g1v0223800_LC.1.exon.18;Parent=LotjaGi6g1v0223800_LC.1
LjG1.1_chr6	PGSB	CDS	52886067	52886514	.	+	1	ID=LotjaGi6g1v0223800_LC.1.CDS.9;Parent=LotjaGi6g1v0223800_LC.1
LjG1.1_chr6	PGSB	exon	52886986	52888125	.	+	.	ID=LotjaGi6g1v0223800_LC.1.exon.19;Parent=LotjaGi6g1v0223800_LC.1
LjG1.1_chr6	PGSB	three_prime_UTR	52886986	52888125	.	+	.	ID=LotjaGi6g1v0223800_LC.1.three_prime_UTR.11;Parent=LotjaGi6g1v0223800_LC.1
###
LjG1.1_chr6	PGSB	gene	52886062	52890476	.	-	.	ID=LotjaGi6g1v0223900
LjG1.1_chr6	PGSB	three_prime_UTR	52886062	52887126	.	-	.	ID=LotjaGi6g1v0223900.1.three_prime_UTR.1;Parent=LotjaGi6g1v0223900.1
LjG1.1_chr6	PGSB	exon	52886062	52887408	.	-	.	ID=LotjaGi6g1v0223900.1.exon.1;Parent=LotjaGi6g1v0223900.1
LjG1.1_chr6	PGSB	CDS	52887127	52887408	.	-	0	ID=LotjaGi6g1v0223900.1.CDS.1;Parent=LotjaGi6g1v0223900.1
LjG1.1_chr6	PGSB	exon	52887874	52888006	.	-	.	ID=LotjaGi6g1v0223900.1.exon.2;Parent=LotjaGi6g1v0223900.1
LjG1.1_chr6	PGSB	CDS	52887874	52888006	.	-	1	ID=LotjaGi6g1v0223900.1.CDS.2;Parent=LotjaGi6g1v0223900.1
LjG1.1_chr6	PGSB	exon	52888261	52888497	.	-	.	ID=LotjaGi6g1v0223900.1.exon.3;Parent=LotjaGi6g1v0223900.1
LjG1.1_chr6	PGSB	CDS	52888261	52888497	.	-	1	ID=LotjaGi6g1v0223900.1.CDS.3;Parent=LotjaGi6g1v0223900.1
LjG1.1_chr6	PGSB	exon	52889141	52889208	.	-	.	ID=LotjaGi6g1v0223900.1.exon.4;Parent=LotjaGi6g1v0223900.1
LjG1.1_chr6	PGSB	CDS	52889141	52889208	.	-	0	ID=LotjaGi6g1v0223900.1.CDS.4;Parent=LotjaGi6g1v0223900.1
LjG1.1_chr6	PGSB	exon	52889518	52889730	.	-	.	ID=LotjaGi6g1v0223900.1.exon.5;Parent=LotjaGi6g1v0223900.1
LjG1.1_chr6	PGSB	CDS	52889518	52889730	.	-	0	ID=LotjaGi6g1v0223900.1.CDS.5;Parent=LotjaGi6g1v0223900.1
LjG1.1_chr6	PGSB	CDS	52890083	52890259	.	-	0	ID=LotjaGi6g1v0223900.1.CDS.6;Parent=LotjaGi6g1v0223900.1
LjG1.1_chr6	PGSB	exon	52890083	52890476	.	-	.	ID=LotjaGi6g1v0223900.1.exon.6;Parent=LotjaGi6g1v0223900.1
LjG1.1_chr6	PGSB	five_prime_UTR	52890260	52890476	.	-	.	ID=LotjaGi6g1v0223900.1.five_prime_UTR.2;Parent=LotjaGi6g1v0223900.1
###
LjG1.1_chr6	PGSB	gene	52892503	52897259	.	-	.	ID=LotjaGi6g1v0224000
LjG1.1_chr6	PGSB	three_prime_UTR	52892503	52892932	.	-	.	ID=LotjaGi6g1v0224000.1.three_prime_UTR.1;Parent=LotjaGi6g1v0224000.1
LjG1.1_chr6	PGSB	exon	52892503	52892987	.	-	.	ID=LotjaGi6g1v0224000.1.exon.1;Parent=LotjaGi6g1v0224000.1
LjG1.1_chr6	PGSB	CDS	52892933	52892987	.	-	1	ID=LotjaGi6g1v0224000.1.CDS.1;Parent=LotjaGi6g1v0224000.1
LjG1.1_chr6	PGSB	exon	52893087	52893236	.	-	.	ID=LotjaGi6g1v0224000.1.exon.2;Parent=LotjaGi6g1v0224000.1
LjG1.1_chr6	PGSB	CDS	52893087	52893236	.	-	1	ID=LotjaGi6g1v0224000.1.CDS.2;Parent=LotjaGi6g1v0224000.1
LjG1.1_chr6	PGSB	exon	52893360	52893457	.	-	.	ID=LotjaGi6g1v0224000.1.exon.3;Parent=LotjaGi6g1v0224000.1
LjG1.1_chr6	PGSB	CDS	52893360	52893457	.	-	0	ID=LotjaGi6g1v0224000.1.CDS.3;Parent=LotjaGi6g1v0224000.1
LjG1.1_chr6	PGSB	exon	52893542	52893682	.	-	.	ID=LotjaGi6g1v0224000.1.exon.4;Parent=LotjaGi6g1v0224000.1
LjG1.1_chr6	PGSB	CDS	52893542	52893682	.	-	0	ID=LotjaGi6g1v0224000.1.CDS.4;Parent=LotjaGi6g1v0224000.1
LjG1.1_chr6	PGSB	exon	52893823	52893987	.	-	.	ID=LotjaGi6g1v0224000.1.exon.5;Parent=LotjaGi6g1v0224000.1
LjG1.1_chr6	PGSB	CDS	52893823	52893987	.	-	0	ID=LotjaGi6g1v0224000.1.CDS.5;Parent=LotjaGi6g1v0224000.1
LjG1.1_chr6	PGSB	exon	52894089	52894265	.	-	.	ID=LotjaGi6g1v0224000.1.exon.6;Parent=LotjaGi6g1v0224000.1
LjG1.1_chr6	PGSB	CDS	52894089	52894265	.	-	0	ID=LotjaGi6g1v0224000.1.CDS.6;Parent=LotjaGi6g1v0224000.1
LjG1.1_chr6	PGSB	exon	52894664	52894844	.	-	.	ID=LotjaGi6g1v0224000.1.exon.7;Parent=LotjaGi6g1v0224000.1
LjG1.1_chr6	PGSB	CDS	52894664	52894844	.	-	1	ID=LotjaGi6g1v0224000.1.CDS.7;Parent=LotjaGi6g1v0224000.1
LjG1.1_chr6	PGSB	exon	52895423	52895468	.	-	.	ID=LotjaGi6g1v0224000.1.exon.8;Parent=LotjaGi6g1v0224000.1
LjG1.1_chr6	PGSB	CDS	52895423	52895468	.	-	2	ID=LotjaGi6g1v0224000.1.CDS.8;Parent=LotjaGi6g1v0224000.1
LjG1.1_chr6	PGSB	exon	52895664	52895727	.	-	.	ID=LotjaGi6g1v0224000.1.exon.9;Parent=LotjaGi6g1v0224000.1
LjG1.1_chr6	PGSB	CDS	52895664	52895727	.	-	0	ID=LotjaGi6g1v0224000.1.CDS.9;Parent=LotjaGi6g1v0224000.1
LjG1.1_chr6	PGSB	exon	52895823	52895845	.	-	.	ID=LotjaGi6g1v0224000.1.exon.10;Parent=LotjaGi6g1v0224000.1
LjG1.1_chr6	PGSB	CDS	52895823	52895845	.	-	2	ID=LotjaGi6g1v0224000.1.CDS.10;Parent=LotjaGi6g1v0224000.1
LjG1.1_chr6	PGSB	exon	52895997	52896069	.	-	.	ID=LotjaGi6g1v0224000.1.exon.11;Parent=LotjaGi6g1v0224000.1
LjG1.1_chr6	PGSB	CDS	52895997	52896069	.	-	0	ID=LotjaGi6g1v0224000.1.CDS.11;Parent=LotjaGi6g1v0224000.1
LjG1.1_chr6	PGSB	exon	52896180	52896311	.	-	.	ID=LotjaGi6g1v0224000.1.exon.12;Parent=LotjaGi6g1v0224000.1
LjG1.1_chr6	PGSB	CDS	52896180	52896311	.	-	0	ID=LotjaGi6g1v0224000.1.CDS.12;Parent=LotjaGi6g1v0224000.1
LjG1.1_chr6	PGSB	exon	52896445	52896531	.	-	.	ID=LotjaGi6g1v0224000.1.exon.13;Parent=LotjaGi6g1v0224000.1
LjG1.1_chr6	PGSB	CDS	52896445	52896531	.	-	0	ID=LotjaGi6g1v0224000.1.CDS.13;Parent=LotjaGi6g1v0224000.1
LjG1.1_chr6	PGSB	CDS	52896747	52896881	.	-	0	ID=LotjaGi6g1v0224000.1.CDS.14;Parent=LotjaGi6g1v0224000.1
LjG1.1_chr6	PGSB	exon	52896747	52897259	.	-	.	ID=LotjaGi6g1v0224000.1.exon.14;Parent=LotjaGi6g1v0224000.1
LjG1.1_chr6	PGSB	five_prime_UTR	52896882	52897259	.	-	.	ID=LotjaGi6g1v0224000.1.five_prime_UTR.2;Parent=LotjaGi6g1v0224000.1
###
LjG1.1_chr6	PGSB	gene	52900185	52902422	.	-	.	ID=LotjaGi6g1v0224100
LjG1.1_chr6	PGSB	three_prime_UTR	52900185	52900928	.	-	.	ID=LotjaGi6g1v0224100.1.three_prime_UTR.1;Parent=LotjaGi6g1v0224100.1
LjG1.1_chr6	PGSB	exon	52900185	52901072	.	-	.	ID=LotjaGi6g1v0224100.1.exon.1;Parent=LotjaGi6g1v0224100.1
LjG1.1_chr6	PGSB	CDS	52900929	52901072	.	-	0	ID=LotjaGi6g1v0224100.1.CDS.1;Parent=LotjaGi6g1v0224100.1
LjG1.1_chr6	PGSB	exon	52901300	52901536	.	-	.	ID=LotjaGi6g1v0224100.1.exon.2;Parent=LotjaGi6g1v0224100.1
LjG1.1_chr6	PGSB	CDS	52901300	52901536	.	-	0	ID=LotjaGi6g1v0224100.1.CDS.2;Parent=LotjaGi6g1v0224100.1
LjG1.1_chr6	PGSB	CDS	52901842	52902171	.	-	0	ID=LotjaGi6g1v0224100.1.CDS.3;Parent=LotjaGi6g1v0224100.1
LjG1.1_chr6	PGSB	exon	52901842	52902422	.	-	.	ID=LotjaGi6g1v0224100.1.exon.3;Parent=LotjaGi6g1v0224100.1
LjG1.1_chr6	PGSB	five_prime_UTR	52902172	52902422	.	-	.	ID=LotjaGi6g1v0224100.1.five_prime_UTR.2;Parent=LotjaGi6g1v0224100.1
###
LjG1.1_chr6	PGSB	gene	52910246	52913338	.	+	.	ID=LotjaGi6g1v0224200_LC
LjG1.1_chr6	PGSB	five_prime_UTR	52910246	52910679	.	+	.	ID=LotjaGi6g1v0224200_LC.1.five_prime_UTR.1;Parent=LotjaGi6g1v0224200_LC.1
LjG1.1_chr6	PGSB	exon	52910246	52910835	.	+	.	ID=LotjaGi6g1v0224200_LC.1.exon.1;Parent=LotjaGi6g1v0224200_LC.1
LjG1.1_chr6	PGSB	CDS	52910680	52910835	.	+	0	ID=LotjaGi6g1v0224200_LC.1.CDS.1;Parent=LotjaGi6g1v0224200_LC.1
LjG1.1_chr6	PGSB	exon	52911811	52911863	.	+	.	ID=LotjaGi6g1v0224200_LC.1.exon.2;Parent=LotjaGi6g1v0224200_LC.1
LjG1.1_chr6	PGSB	CDS	52911811	52911863	.	+	0	ID=LotjaGi6g1v0224200_LC.1.CDS.2;Parent=LotjaGi6g1v0224200_LC.1
LjG1.1_chr6	PGSB	exon	52911983	52912027	.	+	.	ID=LotjaGi6g1v0224200_LC.1.exon.3;Parent=LotjaGi6g1v0224200_LC.1
LjG1.1_chr6	PGSB	CDS	52911983	52912027	.	+	1	ID=LotjaGi6g1v0224200_LC.1.CDS.3;Parent=LotjaGi6g1v0224200_LC.1
LjG1.1_chr6	PGSB	exon	52912116	52912160	.	+	.	ID=LotjaGi6g1v0224200_LC.1.exon.4;Parent=LotjaGi6g1v0224200_LC.1
LjG1.1_chr6	PGSB	CDS	52912116	52912160	.	+	1	ID=LotjaGi6g1v0224200_LC.1.CDS.4;Parent=LotjaGi6g1v0224200_LC.1
LjG1.1_chr6	PGSB	CDS	52912637	52912841	.	+	1	ID=LotjaGi6g1v0224200_LC.1.CDS.5;Parent=LotjaGi6g1v0224200_LC.1
LjG1.1_chr6	PGSB	exon	52912637	52913338	.	+	.	ID=LotjaGi6g1v0224200_LC.1.exon.5;Parent=LotjaGi6g1v0224200_LC.1
LjG1.1_chr6	PGSB	three_prime_UTR	52912842	52913338	.	+	.	ID=LotjaGi6g1v0224200_LC.1.three_prime_UTR.2;Parent=LotjaGi6g1v0224200_LC.1
###
LjG1.1_chr6	PGSB	gene	52914686	52918089	.	-	.	ID=LotjaGi6g1v0224300
LjG1.1_chr6	PGSB	three_prime_UTR	52914686	52915363	.	-	.	ID=LotjaGi6g1v0224300.1.three_prime_UTR.1;Parent=LotjaGi6g1v0224300.1
LjG1.1_chr6	PGSB	exon	52914686	52916046	.	-	.	ID=LotjaGi6g1v0224300.1.exon.1;Parent=LotjaGi6g1v0224300.1
LjG1.1_chr6	PGSB	CDS	52915364	52916046	.	-	2	ID=LotjaGi6g1v0224300.1.CDS.1;Parent=LotjaGi6g1v0224300.1
LjG1.1_chr6	PGSB	CDS	52916250	52917906	.	-	0	ID=LotjaGi6g1v0224300.1.CDS.2;Parent=LotjaGi6g1v0224300.1
LjG1.1_chr6	PGSB	exon	52916250	52918089	.	-	.	ID=LotjaGi6g1v0224300.1.exon.2;Parent=LotjaGi6g1v0224300.1
LjG1.1_chr6	PGSB	five_prime_UTR	52917907	52918089	.	-	.	ID=LotjaGi6g1v0224300.1.five_prime_UTR.2;Parent=LotjaGi6g1v0224300.1
###
LjG1.1_chr6	PGSB	gene	52939406	52943515	.	-	.	ID=LotjaGi6g1v0224400_LC
LjG1.1_chr6	PGSB	three_prime_UTR	52939406	52939640	.	-	.	ID=LotjaGi6g1v0224400_LC.1.three_prime_UTR.1;Parent=LotjaGi6g1v0224400_LC.1
LjG1.1_chr6	PGSB	exon	52939406	52939781	.	-	.	ID=LotjaGi6g1v0224400_LC.1.exon.1;Parent=LotjaGi6g1v0224400_LC.1
LjG1.1_chr6	PGSB	CDS	52939641	52939781	.	-	0	ID=LotjaGi6g1v0224400_LC.1.CDS.1;Parent=LotjaGi6g1v0224400_LC.1
LjG1.1_chr6	PGSB	exon	52941430	52941561	.	-	.	ID=LotjaGi6g1v0224400_LC.1.exon.2;Parent=LotjaGi6g1v0224400_LC.1
LjG1.1_chr6	PGSB	CDS	52941430	52941561	.	-	0	ID=LotjaGi6g1v0224400_LC.1.CDS.2;Parent=LotjaGi6g1v0224400_LC.1
LjG1.1_chr6	PGSB	exon	52942183	52942290	.	-	.	ID=LotjaGi6g1v0224400_LC.1.exon.3;Parent=LotjaGi6g1v0224400_LC.1
LjG1.1_chr6	PGSB	CDS	52942183	52942290	.	-	0	ID=LotjaGi6g1v0224400_LC.1.CDS.3;Parent=LotjaGi6g1v0224400_LC.1
LjG1.1_chr6	PGSB	CDS	52942373	52942498	.	-	0	ID=LotjaGi6g1v0224400_LC.1.CDS.4;Parent=LotjaGi6g1v0224400_LC.1
LjG1.1_chr6	PGSB	exon	52942373	52942545	.	-	.	ID=LotjaGi6g1v0224400_LC.1.exon.4;Parent=LotjaGi6g1v0224400_LC.1
LjG1.1_chr6	PGSB	five_prime_UTR	52942499	52942545	.	-	.	ID=LotjaGi6g1v0224400_LC.1.five_prime_UTR.2;Parent=LotjaGi6g1v0224400_LC.1
LjG1.1_chr6	PGSB	exon	52942840	52942945	.	-	.	ID=LotjaGi6g1v0224400_LC.1.exon.5;Parent=LotjaGi6g1v0224400_LC.1
LjG1.1_chr6	PGSB	five_prime_UTR	52942840	52942945	.	-	.	ID=LotjaGi6g1v0224400_LC.1.five_prime_UTR.3;Parent=LotjaGi6g1v0224400_LC.1
LjG1.1_chr6	PGSB	exon	52943059	52943515	.	-	.	ID=LotjaGi6g1v0224400_LC.1.exon.6;Parent=LotjaGi6g1v0224400_LC.1
LjG1.1_chr6	PGSB	five_prime_UTR	52943059	52943515	.	-	.	ID=LotjaGi6g1v0224400_LC.1.five_prime_UTR.4;Parent=LotjaGi6g1v0224400_LC.1
###
LjG1.1_chr6	PGSB	gene	52955874	52958897	.	+	.	ID=LotjaGi6g1v0224500
LjG1.1_chr6	PGSB	five_prime_UTR	52955874	52956291	.	+	.	ID=LotjaGi6g1v0224500.1.five_prime_UTR.1;Parent=LotjaGi6g1v0224500.1
LjG1.1_chr6	PGSB	exon	52955874	52956687	.	+	.	ID=LotjaGi6g1v0224500.1.exon.1;Parent=LotjaGi6g1v0224500.1
LjG1.1_chr6	PGSB	CDS	52956292	52956687	.	+	0	ID=LotjaGi6g1v0224500.1.CDS.1;Parent=LotjaGi6g1v0224500.1
LjG1.1_chr6	PGSB	exon	52956788	52956923	.	+	.	ID=LotjaGi6g1v0224500.1.exon.2;Parent=LotjaGi6g1v0224500.1
LjG1.1_chr6	PGSB	CDS	52956788	52956923	.	+	0	ID=LotjaGi6g1v0224500.1.CDS.2;Parent=LotjaGi6g1v0224500.1
LjG1.1_chr6	PGSB	exon	52957030	52957166	.	+	.	ID=LotjaGi6g1v0224500.1.exon.3;Parent=LotjaGi6g1v0224500.1
LjG1.1_chr6	PGSB	CDS	52957030	52957166	.	+	2	ID=LotjaGi6g1v0224500.1.CDS.3;Parent=LotjaGi6g1v0224500.1
LjG1.1_chr6	PGSB	exon	52957367	52957490	.	+	.	ID=LotjaGi6g1v0224500.1.exon.4;Parent=LotjaGi6g1v0224500.1
LjG1.1_chr6	PGSB	CDS	52957367	52957490	.	+	0	ID=LotjaGi6g1v0224500.1.CDS.4;Parent=LotjaGi6g1v0224500.1
LjG1.1_chr6	PGSB	CDS	52957616	52958196	.	+	2	ID=LotjaGi6g1v0224500.1.CDS.5;Parent=LotjaGi6g1v0224500.1
LjG1.1_chr6	PGSB	exon	52957616	52958897	.	+	.	ID=LotjaGi6g1v0224500.1.exon.5;Parent=LotjaGi6g1v0224500.1
LjG1.1_chr6	PGSB	three_prime_UTR	52958197	52958897	.	+	.	ID=LotjaGi6g1v0224500.1.three_prime_UTR.2;Parent=LotjaGi6g1v0224500.1
###
LjG1.1_chr6	PGSB	gene	52960488	52965273	.	-	.	ID=LotjaGi6g1v0224600
LjG1.1_chr6	PGSB	exon	52960488	52961366	.	-	.	ID=LotjaGi6g1v0224600.1.exon.1;Parent=LotjaGi6g1v0224600.1
LjG1.1_chr6	PGSB	three_prime_UTR	52960488	52961366	.	-	.	ID=LotjaGi6g1v0224600.1.three_prime_UTR.1;Parent=LotjaGi6g1v0224600.1
LjG1.1_chr6	PGSB	three_prime_UTR	52963164	52963358	.	-	.	ID=LotjaGi6g1v0224600.1.three_prime_UTR.2;Parent=LotjaGi6g1v0224600.1
LjG1.1_chr6	PGSB	exon	52963164	52965273	.	-	.	ID=LotjaGi6g1v0224600.1.exon.2;Parent=LotjaGi6g1v0224600.1
LjG1.1_chr6	PGSB	CDS	52963359	52964984	.	-	0	ID=LotjaGi6g1v0224600.1.CDS.1;Parent=LotjaGi6g1v0224600.1
LjG1.1_chr6	PGSB	five_prime_UTR	52964985	52965273	.	-	.	ID=LotjaGi6g1v0224600.1.five_prime_UTR.3;Parent=LotjaGi6g1v0224600.1
###
LjG1.1_chr6	PGSB	gene	52971970	52980923	.	+	.	ID=LotjaGi6g1v0224700
LjG1.1_chr6	PGSB	five_prime_UTR	52972106	52972234	.	+	.	ID=LotjaGi6g1v0224700.3.five_prime_UTR.1;Parent=LotjaGi6g1v0224700.3
LjG1.1_chr6	PGSB	exon	52972106	52972293	.	+	.	ID=LotjaGi6g1v0224700.3.exon.1;Parent=LotjaGi6g1v0224700.3
LjG1.1_chr6	PGSB	CDS	52972235	52972293	.	+	0	ID=LotjaGi6g1v0224700.3.CDS.1;Parent=LotjaGi6g1v0224700.3
LjG1.1_chr6	PGSB	exon	52972457	52972548	.	+	.	ID=LotjaGi6g1v0224700.3.exon.2;Parent=LotjaGi6g1v0224700.3
LjG1.1_chr6	PGSB	CDS	52972457	52972548	.	+	1	ID=LotjaGi6g1v0224700.3.CDS.2;Parent=LotjaGi6g1v0224700.3
LjG1.1_chr6	PGSB	exon	52972681	52972785	.	+	.	ID=LotjaGi6g1v0224700.3.exon.3;Parent=LotjaGi6g1v0224700.3
LjG1.1_chr6	PGSB	CDS	52972681	52972785	.	+	2	ID=LotjaGi6g1v0224700.3.CDS.3;Parent=LotjaGi6g1v0224700.3
LjG1.1_chr6	PGSB	exon	52973928	52973977	.	+	.	ID=LotjaGi6g1v0224700.3.exon.4;Parent=LotjaGi6g1v0224700.3
LjG1.1_chr6	PGSB	CDS	52973928	52973977	.	+	2	ID=LotjaGi6g1v0224700.3.CDS.4;Parent=LotjaGi6g1v0224700.3
LjG1.1_chr6	PGSB	exon	52974213	52974279	.	+	.	ID=LotjaGi6g1v0224700.3.exon.5;Parent=LotjaGi6g1v0224700.3
LjG1.1_chr6	PGSB	CDS	52974213	52974279	.	+	0	ID=LotjaGi6g1v0224700.3.CDS.5;Parent=LotjaGi6g1v0224700.3
LjG1.1_chr6	PGSB	exon	52974457	52974529	.	+	.	ID=LotjaGi6g1v0224700.3.exon.6;Parent=LotjaGi6g1v0224700.3
LjG1.1_chr6	PGSB	CDS	52974457	52974529	.	+	2	ID=LotjaGi6g1v0224700.3.CDS.6;Parent=LotjaGi6g1v0224700.3
LjG1.1_chr6	PGSB	exon	52975829	52975884	.	+	.	ID=LotjaGi6g1v0224700.3.exon.7;Parent=LotjaGi6g1v0224700.3
LjG1.1_chr6	PGSB	CDS	52975829	52975884	.	+	1	ID=LotjaGi6g1v0224700.3.CDS.7;Parent=LotjaGi6g1v0224700.3
LjG1.1_chr6	PGSB	exon	52976265	52976361	.	+	.	ID=LotjaGi6g1v0224700.3.exon.8;Parent=LotjaGi6g1v0224700.3
LjG1.1_chr6	PGSB	CDS	52976265	52976361	.	+	2	ID=LotjaGi6g1v0224700.3.CDS.8;Parent=LotjaGi6g1v0224700.3
LjG1.1_chr6	PGSB	exon	52976606	52976687	.	+	.	ID=LotjaGi6g1v0224700.3.exon.9;Parent=LotjaGi6g1v0224700.3
LjG1.1_chr6	PGSB	CDS	52976606	52976687	.	+	1	ID=LotjaGi6g1v0224700.3.CDS.9;Parent=LotjaGi6g1v0224700.3
LjG1.1_chr6	PGSB	exon	52976794	52976856	.	+	.	ID=LotjaGi6g1v0224700.3.exon.10;Parent=LotjaGi6g1v0224700.3
LjG1.1_chr6	PGSB	CDS	52976794	52976856	.	+	0	ID=LotjaGi6g1v0224700.3.CDS.10;Parent=LotjaGi6g1v0224700.3
LjG1.1_chr6	PGSB	exon	52977784	52977843	.	+	.	ID=LotjaGi6g1v0224700.3.exon.11;Parent=LotjaGi6g1v0224700.3
LjG1.1_chr6	PGSB	CDS	52977784	52977843	.	+	0	ID=LotjaGi6g1v0224700.3.CDS.11;Parent=LotjaGi6g1v0224700.3
LjG1.1_chr6	PGSB	exon	52978733	52978825	.	+	.	ID=LotjaGi6g1v0224700.3.exon.12;Parent=LotjaGi6g1v0224700.3
LjG1.1_chr6	PGSB	CDS	52978733	52978825	.	+	0	ID=LotjaGi6g1v0224700.3.CDS.12;Parent=LotjaGi6g1v0224700.3
LjG1.1_chr6	PGSB	exon	52978914	52978976	.	+	.	ID=LotjaGi6g1v0224700.3.exon.13;Parent=LotjaGi6g1v0224700.3
LjG1.1_chr6	PGSB	CDS	52978914	52978976	.	+	0	ID=LotjaGi6g1v0224700.3.CDS.13;Parent=LotjaGi6g1v0224700.3
LjG1.1_chr6	PGSB	CDS	52979068	52979181	.	+	0	ID=LotjaGi6g1v0224700.3.CDS.14;Parent=LotjaGi6g1v0224700.3
LjG1.1_chr6	PGSB	exon	52979068	52979568	.	+	.	ID=LotjaGi6g1v0224700.3.exon.14;Parent=LotjaGi6g1v0224700.3
LjG1.1_chr6	PGSB	three_prime_UTR	52979182	52979568	.	+	.	ID=LotjaGi6g1v0224700.3.three_prime_UTR.2;Parent=LotjaGi6g1v0224700.3
###
LjG1.1_chr6	PGSB	gene	52984331	52985043	.	+	.	ID=LotjaGi6g1v0224800
LjG1.1_chr6	PGSB	five_prime_UTR	52984331	52984376	.	+	.	ID=LotjaGi6g1v0224800.1.five_prime_UTR.1;Parent=LotjaGi6g1v0224800.1
LjG1.1_chr6	PGSB	exon	52984331	52985043	.	+	.	ID=LotjaGi6g1v0224800.1.exon.1;Parent=LotjaGi6g1v0224800.1
LjG1.1_chr6	PGSB	CDS	52984377	52984937	.	+	0	ID=LotjaGi6g1v0224800.1.CDS.1;Parent=LotjaGi6g1v0224800.1
LjG1.1_chr6	PGSB	three_prime_UTR	52984938	52985043	.	+	.	ID=LotjaGi6g1v0224800.1.three_prime_UTR.2;Parent=LotjaGi6g1v0224800.1
###
LjG1.1_chr6	PGSB	gene	52994959	52995701	.	+	.	ID=LotjaGi6g1v0224900
LjG1.1_chr6	PGSB	five_prime_UTR	52994959	52995021	.	+	.	ID=LotjaGi6g1v0224900.1.five_prime_UTR.1;Parent=LotjaGi6g1v0224900.1
LjG1.1_chr6	PGSB	exon	52994959	52995701	.	+	.	ID=LotjaGi6g1v0224900.1.exon.1;Parent=LotjaGi6g1v0224900.1
LjG1.1_chr6	PGSB	CDS	52995022	52995558	.	+	0	ID=LotjaGi6g1v0224900.1.CDS.1;Parent=LotjaGi6g1v0224900.1
LjG1.1_chr6	PGSB	three_prime_UTR	52995559	52995701	.	+	.	ID=LotjaGi6g1v0224900.1.three_prime_UTR.2;Parent=LotjaGi6g1v0224900.1
###
LjG1.1_chr6	PGSB	gene	53001789	53010048	.	-	.	ID=LotjaGi6g1v0225000
LjG1.1_chr6	PGSB	three_prime_UTR	53001789	53003485	.	-	.	ID=LotjaGi6g1v0225000.1.three_prime_UTR.1;Parent=LotjaGi6g1v0225000.1
LjG1.1_chr6	PGSB	exon	53001789	53003635	.	-	.	ID=LotjaGi6g1v0225000.1.exon.1;Parent=LotjaGi6g1v0225000.1
LjG1.1_chr6	PGSB	CDS	53003486	53003635	.	-	0	ID=LotjaGi6g1v0225000.1.CDS.1;Parent=LotjaGi6g1v0225000.1
LjG1.1_chr6	PGSB	exon	53003960	53004117	.	-	.	ID=LotjaGi6g1v0225000.1.exon.2;Parent=LotjaGi6g1v0225000.1
LjG1.1_chr6	PGSB	CDS	53003960	53004117	.	-	2	ID=LotjaGi6g1v0225000.1.CDS.2;Parent=LotjaGi6g1v0225000.1
LjG1.1_chr6	PGSB	exon	53004241	53004310	.	-	.	ID=LotjaGi6g1v0225000.1.exon.3;Parent=LotjaGi6g1v0225000.1
LjG1.1_chr6	PGSB	CDS	53004241	53004310	.	-	0	ID=LotjaGi6g1v0225000.1.CDS.3;Parent=LotjaGi6g1v0225000.1
LjG1.1_chr6	PGSB	exon	53004439	53004513	.	-	.	ID=LotjaGi6g1v0225000.1.exon.4;Parent=LotjaGi6g1v0225000.1
LjG1.1_chr6	PGSB	CDS	53004439	53004513	.	-	0	ID=LotjaGi6g1v0225000.1.CDS.4;Parent=LotjaGi6g1v0225000.1
LjG1.1_chr6	PGSB	exon	53004654	53004977	.	-	.	ID=LotjaGi6g1v0225000.1.exon.5;Parent=LotjaGi6g1v0225000.1
LjG1.1_chr6	PGSB	CDS	53004654	53004977	.	-	0	ID=LotjaGi6g1v0225000.1.CDS.5;Parent=LotjaGi6g1v0225000.1
LjG1.1_chr6	PGSB	exon	53005234	53005391	.	-	.	ID=LotjaGi6g1v0225000.1.exon.6;Parent=LotjaGi6g1v0225000.1
LjG1.1_chr6	PGSB	CDS	53005234	53005391	.	-	2	ID=LotjaGi6g1v0225000.1.CDS.6;Parent=LotjaGi6g1v0225000.1
LjG1.1_chr6	PGSB	exon	53006052	53006217	.	-	.	ID=LotjaGi6g1v0225000.1.exon.7;Parent=LotjaGi6g1v0225000.1
LjG1.1_chr6	PGSB	CDS	53006052	53006217	.	-	0	ID=LotjaGi6g1v0225000.1.CDS.7;Parent=LotjaGi6g1v0225000.1
LjG1.1_chr6	PGSB	exon	53006324	53006465	.	-	.	ID=LotjaGi6g1v0225000.1.exon.8;Parent=LotjaGi6g1v0225000.1
LjG1.1_chr6	PGSB	CDS	53006324	53006465	.	-	1	ID=LotjaGi6g1v0225000.1.CDS.8;Parent=LotjaGi6g1v0225000.1
LjG1.1_chr6	PGSB	exon	53006805	53006912	.	-	.	ID=LotjaGi6g1v0225000.1.exon.9;Parent=LotjaGi6g1v0225000.1
LjG1.1_chr6	PGSB	CDS	53006805	53006912	.	-	1	ID=LotjaGi6g1v0225000.1.CDS.9;Parent=LotjaGi6g1v0225000.1
LjG1.1_chr6	PGSB	exon	53007223	53007479	.	-	.	ID=LotjaGi6g1v0225000.1.exon.10;Parent=LotjaGi6g1v0225000.1
LjG1.1_chr6	PGSB	CDS	53007223	53007479	.	-	0	ID=LotjaGi6g1v0225000.1.CDS.10;Parent=LotjaGi6g1v0225000.1
LjG1.1_chr6	PGSB	exon	53007583	53007708	.	-	.	ID=LotjaGi6g1v0225000.1.exon.11;Parent=LotjaGi6g1v0225000.1
LjG1.1_chr6	PGSB	CDS	53007583	53007708	.	-	0	ID=LotjaGi6g1v0225000.1.CDS.11;Parent=LotjaGi6g1v0225000.1
LjG1.1_chr6	PGSB	exon	53008017	53008233	.	-	.	ID=LotjaGi6g1v0225000.1.exon.12;Parent=LotjaGi6g1v0225000.1
LjG1.1_chr6	PGSB	CDS	53008017	53008233	.	-	1	ID=LotjaGi6g1v0225000.1.CDS.12;Parent=LotjaGi6g1v0225000.1
LjG1.1_chr6	PGSB	exon	53008797	53008921	.	-	.	ID=LotjaGi6g1v0225000.1.exon.13;Parent=LotjaGi6g1v0225000.1
LjG1.1_chr6	PGSB	CDS	53008797	53008921	.	-	0	ID=LotjaGi6g1v0225000.1.CDS.13;Parent=LotjaGi6g1v0225000.1
LjG1.1_chr6	PGSB	exon	53009150	53009386	.	-	.	ID=LotjaGi6g1v0225000.1.exon.14;Parent=LotjaGi6g1v0225000.1
LjG1.1_chr6	PGSB	CDS	53009150	53009386	.	-	0	ID=LotjaGi6g1v0225000.1.CDS.14;Parent=LotjaGi6g1v0225000.1
LjG1.1_chr6	PGSB	CDS	53009490	53009777	.	-	0	ID=LotjaGi6g1v0225000.1.CDS.15;Parent=LotjaGi6g1v0225000.1
LjG1.1_chr6	PGSB	exon	53009490	53010048	.	-	.	ID=LotjaGi6g1v0225000.1.exon.15;Parent=LotjaGi6g1v0225000.1
LjG1.1_chr6	PGSB	five_prime_UTR	53009778	53010048	.	-	.	ID=LotjaGi6g1v0225000.1.five_prime_UTR.2;Parent=LotjaGi6g1v0225000.1
###
LjG1.1_chr6	PGSB	gene	53011545	53019369	.	+	.	ID=LotjaGi6g1v0225100
LjG1.1_chr6	PGSB	five_prime_UTR	53011545	53011835	.	+	.	ID=LotjaGi6g1v0225100.2.five_prime_UTR.1;Parent=LotjaGi6g1v0225100.2
LjG1.1_chr6	PGSB	exon	53011545	53011945	.	+	.	ID=LotjaGi6g1v0225100.2.exon.1;Parent=LotjaGi6g1v0225100.2
LjG1.1_chr6	PGSB	CDS	53011836	53011945	.	+	0	ID=LotjaGi6g1v0225100.2.CDS.1;Parent=LotjaGi6g1v0225100.2
LjG1.1_chr6	PGSB	exon	53012032	53012272	.	+	.	ID=LotjaGi6g1v0225100.2.exon.2;Parent=LotjaGi6g1v0225100.2
LjG1.1_chr6	PGSB	CDS	53012032	53012272	.	+	1	ID=LotjaGi6g1v0225100.2.CDS.2;Parent=LotjaGi6g1v0225100.2
LjG1.1_chr6	PGSB	exon	53012458	53012510	.	+	.	ID=LotjaGi6g1v0225100.2.exon.3;Parent=LotjaGi6g1v0225100.2
LjG1.1_chr6	PGSB	CDS	53012458	53012510	.	+	0	ID=LotjaGi6g1v0225100.2.CDS.3;Parent=LotjaGi6g1v0225100.2
LjG1.1_chr6	PGSB	exon	53012838	53012874	.	+	.	ID=LotjaGi6g1v0225100.2.exon.4;Parent=LotjaGi6g1v0225100.2
LjG1.1_chr6	PGSB	CDS	53012838	53012874	.	+	1	ID=LotjaGi6g1v0225100.2.CDS.4;Parent=LotjaGi6g1v0225100.2
LjG1.1_chr6	PGSB	exon	53012962	53013027	.	+	.	ID=LotjaGi6g1v0225100.2.exon.5;Parent=LotjaGi6g1v0225100.2
LjG1.1_chr6	PGSB	CDS	53012962	53013027	.	+	0	ID=LotjaGi6g1v0225100.2.CDS.5;Parent=LotjaGi6g1v0225100.2
LjG1.1_chr6	PGSB	exon	53013133	53013237	.	+	.	ID=LotjaGi6g1v0225100.2.exon.6;Parent=LotjaGi6g1v0225100.2
LjG1.1_chr6	PGSB	CDS	53013133	53013237	.	+	0	ID=LotjaGi6g1v0225100.2.CDS.6;Parent=LotjaGi6g1v0225100.2
LjG1.1_chr6	PGSB	exon	53013322	53013475	.	+	.	ID=LotjaGi6g1v0225100.2.exon.7;Parent=LotjaGi6g1v0225100.2
LjG1.1_chr6	PGSB	CDS	53013322	53013475	.	+	0	ID=LotjaGi6g1v0225100.2.CDS.7;Parent=LotjaGi6g1v0225100.2
LjG1.1_chr6	PGSB	exon	53013568	53013647	.	+	.	ID=LotjaGi6g1v0225100.2.exon.8;Parent=LotjaGi6g1v0225100.2
LjG1.1_chr6	PGSB	CDS	53013568	53013647	.	+	2	ID=LotjaGi6g1v0225100.2.CDS.8;Parent=LotjaGi6g1v0225100.2
LjG1.1_chr6	PGSB	CDS	53013725	53013790	.	+	0	ID=LotjaGi6g1v0225100.2.CDS.9;Parent=LotjaGi6g1v0225100.2
LjG1.1_chr6	PGSB	exon	53013725	53019369	.	+	.	ID=LotjaGi6g1v0225100.2.exon.9;Parent=LotjaGi6g1v0225100.2
LjG1.1_chr6	PGSB	three_prime_UTR	53013791	53019369	.	+	.	ID=LotjaGi6g1v0225100.2.three_prime_UTR.2;Parent=LotjaGi6g1v0225100.2
LjG1.1_chr6	PGSB	five_prime_UTR	53011649	53011835	.	+	.	ID=LotjaGi6g1v0225100.3.five_prime_UTR.1;Parent=LotjaGi6g1v0225100.3
LjG1.1_chr6	PGSB	exon	53011649	53011945	.	+	.	ID=LotjaGi6g1v0225100.3.exon.1;Parent=LotjaGi6g1v0225100.3
LjG1.1_chr6	PGSB	CDS	53011836	53011945	.	+	0	ID=LotjaGi6g1v0225100.3.CDS.1;Parent=LotjaGi6g1v0225100.3
LjG1.1_chr6	PGSB	exon	53012032	53012272	.	+	.	ID=LotjaGi6g1v0225100.3.exon.2;Parent=LotjaGi6g1v0225100.3
LjG1.1_chr6	PGSB	CDS	53012032	53012272	.	+	1	ID=LotjaGi6g1v0225100.3.CDS.2;Parent=LotjaGi6g1v0225100.3
LjG1.1_chr6	PGSB	exon	53012458	53012510	.	+	.	ID=LotjaGi6g1v0225100.3.exon.3;Parent=LotjaGi6g1v0225100.3
LjG1.1_chr6	PGSB	CDS	53012458	53012510	.	+	0	ID=LotjaGi6g1v0225100.3.CDS.3;Parent=LotjaGi6g1v0225100.3
LjG1.1_chr6	PGSB	exon	53012838	53012874	.	+	.	ID=LotjaGi6g1v0225100.3.exon.4;Parent=LotjaGi6g1v0225100.3
LjG1.1_chr6	PGSB	CDS	53012838	53012874	.	+	1	ID=LotjaGi6g1v0225100.3.CDS.4;Parent=LotjaGi6g1v0225100.3
LjG1.1_chr6	PGSB	exon	53012962	53013027	.	+	.	ID=LotjaGi6g1v0225100.3.exon.5;Parent=LotjaGi6g1v0225100.3
LjG1.1_chr6	PGSB	CDS	53012962	53013027	.	+	0	ID=LotjaGi6g1v0225100.3.CDS.5;Parent=LotjaGi6g1v0225100.3
LjG1.1_chr6	PGSB	exon	53013133	53013237	.	+	.	ID=LotjaGi6g1v0225100.3.exon.6;Parent=LotjaGi6g1v0225100.3
LjG1.1_chr6	PGSB	CDS	53013133	53013237	.	+	0	ID=LotjaGi6g1v0225100.3.CDS.6;Parent=LotjaGi6g1v0225100.3
LjG1.1_chr6	PGSB	exon	53013322	53013475	.	+	.	ID=LotjaGi6g1v0225100.3.exon.7;Parent=LotjaGi6g1v0225100.3
LjG1.1_chr6	PGSB	CDS	53013322	53013475	.	+	0	ID=LotjaGi6g1v0225100.3.CDS.7;Parent=LotjaGi6g1v0225100.3
LjG1.1_chr6	PGSB	exon	53013571	53013647	.	+	.	ID=LotjaGi6g1v0225100.3.exon.8;Parent=LotjaGi6g1v0225100.3
LjG1.1_chr6	PGSB	CDS	53013571	53013647	.	+	2	ID=LotjaGi6g1v0225100.3.CDS.8;Parent=LotjaGi6g1v0225100.3
LjG1.1_chr6	PGSB	CDS	53013725	53013790	.	+	0	ID=LotjaGi6g1v0225100.3.CDS.9;Parent=LotjaGi6g1v0225100.3
LjG1.1_chr6	PGSB	exon	53013725	53014137	.	+	.	ID=LotjaGi6g1v0225100.3.exon.9;Parent=LotjaGi6g1v0225100.3
LjG1.1_chr6	PGSB	three_prime_UTR	53013791	53014137	.	+	.	ID=LotjaGi6g1v0225100.3.three_prime_UTR.2;Parent=LotjaGi6g1v0225100.3
###
LjG1.1_chr6	PGSB	gene	53011545	53019369	.	-	.	ID=LotjaGi6g1v0225200
LjG1.1_chr6	PGSB	three_prime_UTR	53011545	53014585	.	-	.	ID=LotjaGi6g1v0225200.1.three_prime_UTR.1;Parent=LotjaGi6g1v0225200.1
LjG1.1_chr6	PGSB	exon	53011545	53014732	.	-	.	ID=LotjaGi6g1v0225200.1.exon.1;Parent=LotjaGi6g1v0225200.1
LjG1.1_chr6	PGSB	CDS	53014586	53014732	.	-	0	ID=LotjaGi6g1v0225200.1.CDS.1;Parent=LotjaGi6g1v0225200.1
LjG1.1_chr6	PGSB	exon	53014900	53015055	.	-	.	ID=LotjaGi6g1v0225200.1.exon.2;Parent=LotjaGi6g1v0225200.1
LjG1.1_chr6	PGSB	CDS	53014900	53015055	.	-	0	ID=LotjaGi6g1v0225200.1.CDS.2;Parent=LotjaGi6g1v0225200.1
LjG1.1_chr6	PGSB	exon	53015561	53015636	.	-	.	ID=LotjaGi6g1v0225200.1.exon.3;Parent=LotjaGi6g1v0225200.1
LjG1.1_chr6	PGSB	CDS	53015561	53015636	.	-	1	ID=LotjaGi6g1v0225200.1.CDS.3;Parent=LotjaGi6g1v0225200.1
LjG1.1_chr6	PGSB	exon	53016212	53016373	.	-	.	ID=LotjaGi6g1v0225200.1.exon.4;Parent=LotjaGi6g1v0225200.1
LjG1.1_chr6	PGSB	CDS	53016212	53016373	.	-	1	ID=LotjaGi6g1v0225200.1.CDS.4;Parent=LotjaGi6g1v0225200.1
LjG1.1_chr6	PGSB	exon	53016682	53017115	.	-	.	ID=LotjaGi6g1v0225200.1.exon.5;Parent=LotjaGi6g1v0225200.1
LjG1.1_chr6	PGSB	CDS	53016682	53017115	.	-	0	ID=LotjaGi6g1v0225200.1.CDS.5;Parent=LotjaGi6g1v0225200.1
LjG1.1_chr6	PGSB	CDS	53017933	53019144	.	-	0	ID=LotjaGi6g1v0225200.1.CDS.6;Parent=LotjaGi6g1v0225200.1
LjG1.1_chr6	PGSB	exon	53017933	53019369	.	-	.	ID=LotjaGi6g1v0225200.1.exon.6;Parent=LotjaGi6g1v0225200.1
LjG1.1_chr6	PGSB	five_prime_UTR	53019145	53019369	.	-	.	ID=LotjaGi6g1v0225200.1.five_prime_UTR.2;Parent=LotjaGi6g1v0225200.1
###
LjG1.1_chr6	PGSB	gene	53020454	53025549	.	-	.	ID=LotjaGi6g1v0225300
LjG1.1_chr6	PGSB	three_prime_UTR	53020454	53021302	.	-	.	ID=LotjaGi6g1v0225300.1.three_prime_UTR.1;Parent=LotjaGi6g1v0225300.1
LjG1.1_chr6	PGSB	exon	53020454	53021374	.	-	.	ID=LotjaGi6g1v0225300.1.exon.1;Parent=LotjaGi6g1v0225300.1
LjG1.1_chr6	PGSB	CDS	53021303	53021374	.	-	0	ID=LotjaGi6g1v0225300.1.CDS.1;Parent=LotjaGi6g1v0225300.1
LjG1.1_chr6	PGSB	exon	53021907	53022070	.	-	.	ID=LotjaGi6g1v0225300.1.exon.2;Parent=LotjaGi6g1v0225300.1
LjG1.1_chr6	PGSB	CDS	53021907	53022070	.	-	2	ID=LotjaGi6g1v0225300.1.CDS.2;Parent=LotjaGi6g1v0225300.1
LjG1.1_chr6	PGSB	exon	53022196	53022329	.	-	.	ID=LotjaGi6g1v0225300.1.exon.3;Parent=LotjaGi6g1v0225300.1
LjG1.1_chr6	PGSB	CDS	53022196	53022329	.	-	1	ID=LotjaGi6g1v0225300.1.CDS.3;Parent=LotjaGi6g1v0225300.1
LjG1.1_chr6	PGSB	exon	53023632	53023725	.	-	.	ID=LotjaGi6g1v0225300.1.exon.4;Parent=LotjaGi6g1v0225300.1
LjG1.1_chr6	PGSB	CDS	53023632	53023725	.	-	2	ID=LotjaGi6g1v0225300.1.CDS.4;Parent=LotjaGi6g1v0225300.1
LjG1.1_chr6	PGSB	exon	53024078	53024186	.	-	.	ID=LotjaGi6g1v0225300.1.exon.5;Parent=LotjaGi6g1v0225300.1
LjG1.1_chr6	PGSB	CDS	53024078	53024186	.	-	0	ID=LotjaGi6g1v0225300.1.CDS.5;Parent=LotjaGi6g1v0225300.1
LjG1.1_chr6	PGSB	exon	53024299	53024347	.	-	.	ID=LotjaGi6g1v0225300.1.exon.6;Parent=LotjaGi6g1v0225300.1
LjG1.1_chr6	PGSB	CDS	53024299	53024347	.	-	1	ID=LotjaGi6g1v0225300.1.CDS.6;Parent=LotjaGi6g1v0225300.1
LjG1.1_chr6	PGSB	CDS	53025235	53025260	.	-	0	ID=LotjaGi6g1v0225300.1.CDS.7;Parent=LotjaGi6g1v0225300.1
LjG1.1_chr6	PGSB	exon	53025235	53025549	.	-	.	ID=LotjaGi6g1v0225300.1.exon.7;Parent=LotjaGi6g1v0225300.1
LjG1.1_chr6	PGSB	five_prime_UTR	53025261	53025549	.	-	.	ID=LotjaGi6g1v0225300.1.five_prime_UTR.2;Parent=LotjaGi6g1v0225300.1
###
LjG1.1_chr6	PGSB	gene	53039174	53040459	.	+	.	ID=LotjaGi6g1v0225400_LC
LjG1.1_chr6	PGSB	three_prime_UTR	53039174	53039655	.	+	.	ID=LotjaGi6g1v0225400_LC.2.three_prime_UTR.1;Parent=LotjaGi6g1v0225400_LC.2
LjG1.1_chr6	PGSB	exon	53039174	53040459	.	+	.	ID=LotjaGi6g1v0225400_LC.2.exon.1;Parent=LotjaGi6g1v0225400_LC.2
LjG1.1_chr6	PGSB	CDS	53039656	53040288	.	+	0	ID=LotjaGi6g1v0225400_LC.2.CDS.1;Parent=LotjaGi6g1v0225400_LC.2
LjG1.1_chr6	PGSB	five_prime_UTR	53040289	53040459	.	+	.	ID=LotjaGi6g1v0225400_LC.2.five_prime_UTR.2;Parent=LotjaGi6g1v0225400_LC.2
###
LjG1.1_chr6	PGSB	gene	53039656	53040297	.	-	.	ID=LotjaGi6g1v0225500
LjG1.1_chr6	PGSB	CDS	53039656	53040288	.	-	0	ID=LotjaGi6g1v0225500.1.CDS.1;Parent=LotjaGi6g1v0225500.1
LjG1.1_chr6	PGSB	exon	53039656	53040297	.	-	.	ID=LotjaGi6g1v0225500.1.exon.1;Parent=LotjaGi6g1v0225500.1
###
LjG1.1_chr6	PGSB	gene	53129262	53141435	.	+	.	ID=LotjaGi6g1v0225600
LjG1.1_chr6	PGSB	exon	53129262	53129637	.	+	.	ID=LotjaGi6g1v0225600.1.exon.1;Parent=LotjaGi6g1v0225600.1
LjG1.1_chr6	PGSB	five_prime_UTR	53129262	53129637	.	+	.	ID=LotjaGi6g1v0225600.1.five_prime_UTR.1;Parent=LotjaGi6g1v0225600.1
LjG1.1_chr6	PGSB	five_prime_UTR	53130491	53130500	.	+	.	ID=LotjaGi6g1v0225600.1.five_prime_UTR.2;Parent=LotjaGi6g1v0225600.1
LjG1.1_chr6	PGSB	exon	53130491	53130803	.	+	.	ID=LotjaGi6g1v0225600.1.exon.2;Parent=LotjaGi6g1v0225600.1
LjG1.1_chr6	PGSB	CDS	53130501	53130803	.	+	0	ID=LotjaGi6g1v0225600.1.CDS.1;Parent=LotjaGi6g1v0225600.1
LjG1.1_chr6	PGSB	exon	53131104	53131292	.	+	.	ID=LotjaGi6g1v0225600.1.exon.3;Parent=LotjaGi6g1v0225600.1
LjG1.1_chr6	PGSB	CDS	53131104	53131292	.	+	0	ID=LotjaGi6g1v0225600.1.CDS.2;Parent=LotjaGi6g1v0225600.1
LjG1.1_chr6	PGSB	exon	53131483	53131566	.	+	.	ID=LotjaGi6g1v0225600.1.exon.4;Parent=LotjaGi6g1v0225600.1
LjG1.1_chr6	PGSB	CDS	53131483	53131566	.	+	0	ID=LotjaGi6g1v0225600.1.CDS.3;Parent=LotjaGi6g1v0225600.1
LjG1.1_chr6	PGSB	exon	53132278	53132337	.	+	.	ID=LotjaGi6g1v0225600.1.exon.5;Parent=LotjaGi6g1v0225600.1
LjG1.1_chr6	PGSB	CDS	53132278	53132337	.	+	0	ID=LotjaGi6g1v0225600.1.CDS.4;Parent=LotjaGi6g1v0225600.1
LjG1.1_chr6	PGSB	exon	53132974	53133018	.	+	.	ID=LotjaGi6g1v0225600.1.exon.6;Parent=LotjaGi6g1v0225600.1
LjG1.1_chr6	PGSB	CDS	53132974	53133018	.	+	0	ID=LotjaGi6g1v0225600.1.CDS.5;Parent=LotjaGi6g1v0225600.1
LjG1.1_chr6	PGSB	exon	53133554	53133753	.	+	.	ID=LotjaGi6g1v0225600.1.exon.7;Parent=LotjaGi6g1v0225600.1
LjG1.1_chr6	PGSB	CDS	53133554	53133753	.	+	0	ID=LotjaGi6g1v0225600.1.CDS.6;Parent=LotjaGi6g1v0225600.1
LjG1.1_chr6	PGSB	exon	53135118	53135594	.	+	.	ID=LotjaGi6g1v0225600.1.exon.8;Parent=LotjaGi6g1v0225600.1
LjG1.1_chr6	PGSB	CDS	53135118	53135594	.	+	1	ID=LotjaGi6g1v0225600.1.CDS.7;Parent=LotjaGi6g1v0225600.1
LjG1.1_chr6	PGSB	exon	53136601	53136727	.	+	.	ID=LotjaGi6g1v0225600.1.exon.9;Parent=LotjaGi6g1v0225600.1
LjG1.1_chr6	PGSB	CDS	53136601	53136727	.	+	1	ID=LotjaGi6g1v0225600.1.CDS.8;Parent=LotjaGi6g1v0225600.1
LjG1.1_chr6	PGSB	exon	53136818	53137015	.	+	.	ID=LotjaGi6g1v0225600.1.exon.10;Parent=LotjaGi6g1v0225600.1
LjG1.1_chr6	PGSB	CDS	53136818	53137015	.	+	0	ID=LotjaGi6g1v0225600.1.CDS.9;Parent=LotjaGi6g1v0225600.1
LjG1.1_chr6	PGSB	exon	53137156	53137245	.	+	.	ID=LotjaGi6g1v0225600.1.exon.11;Parent=LotjaGi6g1v0225600.1
LjG1.1_chr6	PGSB	CDS	53137156	53137245	.	+	0	ID=LotjaGi6g1v0225600.1.CDS.10;Parent=LotjaGi6g1v0225600.1
LjG1.1_chr6	PGSB	exon	53137594	53137656	.	+	.	ID=LotjaGi6g1v0225600.1.exon.12;Parent=LotjaGi6g1v0225600.1
LjG1.1_chr6	PGSB	CDS	53137594	53137656	.	+	0	ID=LotjaGi6g1v0225600.1.CDS.11;Parent=LotjaGi6g1v0225600.1
LjG1.1_chr6	PGSB	exon	53138102	53138176	.	+	.	ID=LotjaGi6g1v0225600.1.exon.13;Parent=LotjaGi6g1v0225600.1
LjG1.1_chr6	PGSB	CDS	53138102	53138176	.	+	0	ID=LotjaGi6g1v0225600.1.CDS.12;Parent=LotjaGi6g1v0225600.1
LjG1.1_chr6	PGSB	exon	53138276	53138326	.	+	.	ID=LotjaGi6g1v0225600.1.exon.14;Parent=LotjaGi6g1v0225600.1
LjG1.1_chr6	PGSB	CDS	53138276	53138326	.	+	0	ID=LotjaGi6g1v0225600.1.CDS.13;Parent=LotjaGi6g1v0225600.1
LjG1.1_chr6	PGSB	exon	53138666	53138743	.	+	.	ID=LotjaGi6g1v0225600.1.exon.15;Parent=LotjaGi6g1v0225600.1
LjG1.1_chr6	PGSB	CDS	53138666	53138743	.	+	0	ID=LotjaGi6g1v0225600.1.CDS.14;Parent=LotjaGi6g1v0225600.1
LjG1.1_chr6	PGSB	exon	53139178	53139312	.	+	.	ID=LotjaGi6g1v0225600.1.exon.16;Parent=LotjaGi6g1v0225600.1
LjG1.1_chr6	PGSB	CDS	53139178	53139312	.	+	0	ID=LotjaGi6g1v0225600.1.CDS.15;Parent=LotjaGi6g1v0225600.1
LjG1.1_chr6	PGSB	exon	53139545	53139652	.	+	.	ID=LotjaGi6g1v0225600.1.exon.17;Parent=LotjaGi6g1v0225600.1
LjG1.1_chr6	PGSB	CDS	53139545	53139652	.	+	0	ID=LotjaGi6g1v0225600.1.CDS.16;Parent=LotjaGi6g1v0225600.1
LjG1.1_chr6	PGSB	exon	53140290	53140355	.	+	.	ID=LotjaGi6g1v0225600.1.exon.18;Parent=LotjaGi6g1v0225600.1
LjG1.1_chr6	PGSB	CDS	53140290	53140355	.	+	0	ID=LotjaGi6g1v0225600.1.CDS.17;Parent=LotjaGi6g1v0225600.1
LjG1.1_chr6	PGSB	CDS	53140607	53140675	.	+	0	ID=LotjaGi6g1v0225600.1.CDS.18;Parent=LotjaGi6g1v0225600.1
LjG1.1_chr6	PGSB	exon	53140607	53141435	.	+	.	ID=LotjaGi6g1v0225600.1.exon.19;Parent=LotjaGi6g1v0225600.1
LjG1.1_chr6	PGSB	three_prime_UTR	53140676	53141435	.	+	.	ID=LotjaGi6g1v0225600.1.three_prime_UTR.3;Parent=LotjaGi6g1v0225600.1
###
LjG1.1_chr6	PGSB	gene	53152491	53155272	.	+	.	ID=LotjaGi6g1v0225700
LjG1.1_chr6	PGSB	five_prime_UTR	53152491	53152877	.	+	.	ID=LotjaGi6g1v0225700.1.five_prime_UTR.1;Parent=LotjaGi6g1v0225700.1
LjG1.1_chr6	PGSB	exon	53152491	53153061	.	+	.	ID=LotjaGi6g1v0225700.1.exon.1;Parent=LotjaGi6g1v0225700.1
LjG1.1_chr6	PGSB	CDS	53152878	53153061	.	+	0	ID=LotjaGi6g1v0225700.1.CDS.1;Parent=LotjaGi6g1v0225700.1
LjG1.1_chr6	PGSB	exon	53153516	53153996	.	+	.	ID=LotjaGi6g1v0225700.1.exon.2;Parent=LotjaGi6g1v0225700.1
LjG1.1_chr6	PGSB	CDS	53153516	53153996	.	+	2	ID=LotjaGi6g1v0225700.1.CDS.2;Parent=LotjaGi6g1v0225700.1
LjG1.1_chr6	PGSB	exon	53154261	53154691	.	+	.	ID=LotjaGi6g1v0225700.1.exon.3;Parent=LotjaGi6g1v0225700.1
LjG1.1_chr6	PGSB	CDS	53154261	53154691	.	+	1	ID=LotjaGi6g1v0225700.1.CDS.3;Parent=LotjaGi6g1v0225700.1
LjG1.1_chr6	PGSB	CDS	53154813	53154823	.	+	2	ID=LotjaGi6g1v0225700.1.CDS.4;Parent=LotjaGi6g1v0225700.1
LjG1.1_chr6	PGSB	exon	53154813	53155272	.	+	.	ID=LotjaGi6g1v0225700.1.exon.4;Parent=LotjaGi6g1v0225700.1
LjG1.1_chr6	PGSB	three_prime_UTR	53154824	53155272	.	+	.	ID=LotjaGi6g1v0225700.1.three_prime_UTR.2;Parent=LotjaGi6g1v0225700.1
###
LjG1.1_chr6	PGSB	gene	53155381	53168411	.	-	.	ID=LotjaGi6g1v0225800
LjG1.1_chr6	PGSB	three_prime_UTR	53155381	53156488	.	-	.	ID=LotjaGi6g1v0225800.1.three_prime_UTR.1;Parent=LotjaGi6g1v0225800.1
LjG1.1_chr6	PGSB	exon	53155381	53156662	.	-	.	ID=LotjaGi6g1v0225800.1.exon.1;Parent=LotjaGi6g1v0225800.1
LjG1.1_chr6	PGSB	CDS	53156489	53156662	.	-	0	ID=LotjaGi6g1v0225800.1.CDS.1;Parent=LotjaGi6g1v0225800.1
LjG1.1_chr6	PGSB	exon	53157509	53157814	.	-	.	ID=LotjaGi6g1v0225800.1.exon.2;Parent=LotjaGi6g1v0225800.1
LjG1.1_chr6	PGSB	CDS	53157509	53157814	.	-	0	ID=LotjaGi6g1v0225800.1.CDS.2;Parent=LotjaGi6g1v0225800.1
LjG1.1_chr6	PGSB	exon	53158372	53158443	.	-	.	ID=LotjaGi6g1v0225800.1.exon.3;Parent=LotjaGi6g1v0225800.1
LjG1.1_chr6	PGSB	CDS	53158372	53158443	.	-	0	ID=LotjaGi6g1v0225800.1.CDS.3;Parent=LotjaGi6g1v0225800.1
LjG1.1_chr6	PGSB	exon	53158544	53158810	.	-	.	ID=LotjaGi6g1v0225800.1.exon.4;Parent=LotjaGi6g1v0225800.1
LjG1.1_chr6	PGSB	CDS	53158544	53158810	.	-	0	ID=LotjaGi6g1v0225800.1.CDS.4;Parent=LotjaGi6g1v0225800.1
LjG1.1_chr6	PGSB	exon	53159090	53159314	.	-	.	ID=LotjaGi6g1v0225800.1.exon.5;Parent=LotjaGi6g1v0225800.1
LjG1.1_chr6	PGSB	CDS	53159090	53159314	.	-	0	ID=LotjaGi6g1v0225800.1.CDS.5;Parent=LotjaGi6g1v0225800.1
LjG1.1_chr6	PGSB	exon	53159417	53159524	.	-	.	ID=LotjaGi6g1v0225800.1.exon.6;Parent=LotjaGi6g1v0225800.1
LjG1.1_chr6	PGSB	CDS	53159417	53159524	.	-	0	ID=LotjaGi6g1v0225800.1.CDS.6;Parent=LotjaGi6g1v0225800.1
LjG1.1_chr6	PGSB	exon	53159610	53159711	.	-	.	ID=LotjaGi6g1v0225800.1.exon.7;Parent=LotjaGi6g1v0225800.1
LjG1.1_chr6	PGSB	CDS	53159610	53159711	.	-	0	ID=LotjaGi6g1v0225800.1.CDS.7;Parent=LotjaGi6g1v0225800.1
LjG1.1_chr6	PGSB	exon	53160441	53160536	.	-	.	ID=LotjaGi6g1v0225800.1.exon.8;Parent=LotjaGi6g1v0225800.1
LjG1.1_chr6	PGSB	CDS	53160441	53160536	.	-	0	ID=LotjaGi6g1v0225800.1.CDS.8;Parent=LotjaGi6g1v0225800.1
LjG1.1_chr6	PGSB	exon	53160749	53160907	.	-	.	ID=LotjaGi6g1v0225800.1.exon.9;Parent=LotjaGi6g1v0225800.1
LjG1.1_chr6	PGSB	CDS	53160749	53160907	.	-	0	ID=LotjaGi6g1v0225800.1.CDS.9;Parent=LotjaGi6g1v0225800.1
LjG1.1_chr6	PGSB	exon	53160991	53161071	.	-	.	ID=LotjaGi6g1v0225800.1.exon.10;Parent=LotjaGi6g1v0225800.1
LjG1.1_chr6	PGSB	CDS	53160991	53161071	.	-	0	ID=LotjaGi6g1v0225800.1.CDS.10;Parent=LotjaGi6g1v0225800.1
LjG1.1_chr6	PGSB	exon	53161534	53161797	.	-	.	ID=LotjaGi6g1v0225800.1.exon.11;Parent=LotjaGi6g1v0225800.1
LjG1.1_chr6	PGSB	CDS	53161534	53161797	.	-	0	ID=LotjaGi6g1v0225800.1.CDS.11;Parent=LotjaGi6g1v0225800.1
LjG1.1_chr6	PGSB	exon	53161897	53161989	.	-	.	ID=LotjaGi6g1v0225800.1.exon.12;Parent=LotjaGi6g1v0225800.1
LjG1.1_chr6	PGSB	CDS	53161897	53161989	.	-	0	ID=LotjaGi6g1v0225800.1.CDS.12;Parent=LotjaGi6g1v0225800.1
LjG1.1_chr6	PGSB	exon	53162118	53162186	.	-	.	ID=LotjaGi6g1v0225800.1.exon.13;Parent=LotjaGi6g1v0225800.1
LjG1.1_chr6	PGSB	CDS	53162118	53162186	.	-	0	ID=LotjaGi6g1v0225800.1.CDS.13;Parent=LotjaGi6g1v0225800.1
LjG1.1_chr6	PGSB	exon	53162856	53162948	.	-	.	ID=LotjaGi6g1v0225800.1.exon.14;Parent=LotjaGi6g1v0225800.1
LjG1.1_chr6	PGSB	CDS	53162856	53162948	.	-	0	ID=LotjaGi6g1v0225800.1.CDS.14;Parent=LotjaGi6g1v0225800.1
LjG1.1_chr6	PGSB	exon	53163141	53163241	.	-	.	ID=LotjaGi6g1v0225800.1.exon.15;Parent=LotjaGi6g1v0225800.1
LjG1.1_chr6	PGSB	CDS	53163141	53163241	.	-	2	ID=LotjaGi6g1v0225800.1.CDS.15;Parent=LotjaGi6g1v0225800.1
LjG1.1_chr6	PGSB	exon	53163647	53163731	.	-	.	ID=LotjaGi6g1v0225800.1.exon.16;Parent=LotjaGi6g1v0225800.1
LjG1.1_chr6	PGSB	CDS	53163647	53163731	.	-	0	ID=LotjaGi6g1v0225800.1.CDS.16;Parent=LotjaGi6g1v0225800.1
LjG1.1_chr6	PGSB	exon	53164605	53164819	.	-	.	ID=LotjaGi6g1v0225800.1.exon.17;Parent=LotjaGi6g1v0225800.1
LjG1.1_chr6	PGSB	CDS	53164605	53164819	.	-	2	ID=LotjaGi6g1v0225800.1.CDS.17;Parent=LotjaGi6g1v0225800.1
LjG1.1_chr6	PGSB	exon	53164934	53164997	.	-	.	ID=LotjaGi6g1v0225800.1.exon.18;Parent=LotjaGi6g1v0225800.1
LjG1.1_chr6	PGSB	CDS	53164934	53164997	.	-	0	ID=LotjaGi6g1v0225800.1.CDS.18;Parent=LotjaGi6g1v0225800.1
LjG1.1_chr6	PGSB	exon	53165096	53165212	.	-	.	ID=LotjaGi6g1v0225800.1.exon.19;Parent=LotjaGi6g1v0225800.1
LjG1.1_chr6	PGSB	CDS	53165096	53165212	.	-	0	ID=LotjaGi6g1v0225800.1.CDS.19;Parent=LotjaGi6g1v0225800.1
LjG1.1_chr6	PGSB	exon	53166194	53166247	.	-	.	ID=LotjaGi6g1v0225800.1.exon.20;Parent=LotjaGi6g1v0225800.1
LjG1.1_chr6	PGSB	CDS	53166194	53166247	.	-	0	ID=LotjaGi6g1v0225800.1.CDS.20;Parent=LotjaGi6g1v0225800.1
LjG1.1_chr6	PGSB	exon	53167065	53167165	.	-	.	ID=LotjaGi6g1v0225800.1.exon.21;Parent=LotjaGi6g1v0225800.1
LjG1.1_chr6	PGSB	CDS	53167065	53167165	.	-	2	ID=LotjaGi6g1v0225800.1.CDS.21;Parent=LotjaGi6g1v0225800.1
LjG1.1_chr6	PGSB	exon	53167321	53167515	.	-	.	ID=LotjaGi6g1v0225800.1.exon.22;Parent=LotjaGi6g1v0225800.1
LjG1.1_chr6	PGSB	CDS	53167321	53167515	.	-	2	ID=LotjaGi6g1v0225800.1.CDS.22;Parent=LotjaGi6g1v0225800.1
LjG1.1_chr6	PGSB	exon	53167809	53167875	.	-	.	ID=LotjaGi6g1v0225800.1.exon.23;Parent=LotjaGi6g1v0225800.1
LjG1.1_chr6	PGSB	CDS	53167809	53167875	.	-	0	ID=LotjaGi6g1v0225800.1.CDS.23;Parent=LotjaGi6g1v0225800.1
LjG1.1_chr6	PGSB	CDS	53167973	53168113	.	-	0	ID=LotjaGi6g1v0225800.1.CDS.24;Parent=LotjaGi6g1v0225800.1
LjG1.1_chr6	PGSB	exon	53167973	53168411	.	-	.	ID=LotjaGi6g1v0225800.1.exon.24;Parent=LotjaGi6g1v0225800.1
LjG1.1_chr6	PGSB	five_prime_UTR	53168114	53168411	.	-	.	ID=LotjaGi6g1v0225800.1.five_prime_UTR.2;Parent=LotjaGi6g1v0225800.1
###
LjG1.1_chr6	PGSB	gene	53192526	53194081	.	+	.	ID=LotjaGi6g1v0225900
LjG1.1_chr6	PGSB	five_prime_UTR	53192526	53192605	.	+	.	ID=LotjaGi6g1v0225900.1.five_prime_UTR.1;Parent=LotjaGi6g1v0225900.1
LjG1.1_chr6	PGSB	exon	53192526	53192738	.	+	.	ID=LotjaGi6g1v0225900.1.exon.1;Parent=LotjaGi6g1v0225900.1
LjG1.1_chr6	PGSB	CDS	53192606	53192738	.	+	0	ID=LotjaGi6g1v0225900.1.CDS.1;Parent=LotjaGi6g1v0225900.1
LjG1.1_chr6	PGSB	exon	53192830	53192959	.	+	.	ID=LotjaGi6g1v0225900.1.exon.2;Parent=LotjaGi6g1v0225900.1
LjG1.1_chr6	PGSB	CDS	53192830	53192959	.	+	2	ID=LotjaGi6g1v0225900.1.CDS.2;Parent=LotjaGi6g1v0225900.1
LjG1.1_chr6	PGSB	CDS	53193238	53193751	.	+	1	ID=LotjaGi6g1v0225900.1.CDS.3;Parent=LotjaGi6g1v0225900.1
LjG1.1_chr6	PGSB	exon	53193238	53194081	.	+	.	ID=LotjaGi6g1v0225900.1.exon.3;Parent=LotjaGi6g1v0225900.1
LjG1.1_chr6	PGSB	three_prime_UTR	53193752	53194081	.	+	.	ID=LotjaGi6g1v0225900.1.three_prime_UTR.2;Parent=LotjaGi6g1v0225900.1
###
LjG1.1_chr6	PGSB	gene	53212199	53214231	.	-	.	ID=LotjaGi6g1v0226000
LjG1.1_chr6	PGSB	three_prime_UTR	53212199	53212626	.	-	.	ID=LotjaGi6g1v0226000.1.three_prime_UTR.1;Parent=LotjaGi6g1v0226000.1
LjG1.1_chr6	PGSB	exon	53212199	53213275	.	-	.	ID=LotjaGi6g1v0226000.1.exon.1;Parent=LotjaGi6g1v0226000.1
LjG1.1_chr6	PGSB	CDS	53212627	53213275	.	-	1	ID=LotjaGi6g1v0226000.1.CDS.1;Parent=LotjaGi6g1v0226000.1
LjG1.1_chr6	PGSB	exon	53213461	53213590	.	-	.	ID=LotjaGi6g1v0226000.1.exon.2;Parent=LotjaGi6g1v0226000.1
LjG1.1_chr6	PGSB	CDS	53213461	53213590	.	-	2	ID=LotjaGi6g1v0226000.1.CDS.2;Parent=LotjaGi6g1v0226000.1
LjG1.1_chr6	PGSB	CDS	53213903	53214035	.	-	0	ID=LotjaGi6g1v0226000.1.CDS.3;Parent=LotjaGi6g1v0226000.1
LjG1.1_chr6	PGSB	exon	53213903	53214231	.	-	.	ID=LotjaGi6g1v0226000.1.exon.3;Parent=LotjaGi6g1v0226000.1
LjG1.1_chr6	PGSB	five_prime_UTR	53214036	53214231	.	-	.	ID=LotjaGi6g1v0226000.1.five_prime_UTR.2;Parent=LotjaGi6g1v0226000.1
###
LjG1.1_chr6	PGSB	gene	53220768	53222858	.	+	.	ID=LotjaGi6g1v0226100_LC
LjG1.1_chr6	PGSB	five_prime_UTR	53220768	53222371	.	+	.	ID=LotjaGi6g1v0226100_LC.1.five_prime_UTR.1;Parent=LotjaGi6g1v0226100_LC.1
LjG1.1_chr6	PGSB	exon	53220768	53222858	.	+	.	ID=LotjaGi6g1v0226100_LC.1.exon.1;Parent=LotjaGi6g1v0226100_LC.1
LjG1.1_chr6	PGSB	CDS	53222372	53222722	.	+	0	ID=LotjaGi6g1v0226100_LC.1.CDS.1;Parent=LotjaGi6g1v0226100_LC.1
LjG1.1_chr6	PGSB	three_prime_UTR	53222723	53222858	.	+	.	ID=LotjaGi6g1v0226100_LC.1.three_prime_UTR.2;Parent=LotjaGi6g1v0226100_LC.1
###
LjG1.1_chr6	PGSB	gene	53226153	53228029	.	-	.	ID=LotjaGi6g1v0226200
LjG1.1_chr6	PGSB	three_prime_UTR	53226153	53226391	.	-	.	ID=LotjaGi6g1v0226200.1.three_prime_UTR.1;Parent=LotjaGi6g1v0226200.1
LjG1.1_chr6	PGSB	exon	53226153	53228029	.	-	.	ID=LotjaGi6g1v0226200.1.exon.1;Parent=LotjaGi6g1v0226200.1
LjG1.1_chr6	PGSB	CDS	53226392	53227039	.	-	0	ID=LotjaGi6g1v0226200.1.CDS.1;Parent=LotjaGi6g1v0226200.1
LjG1.1_chr6	PGSB	five_prime_UTR	53227040	53228029	.	-	.	ID=LotjaGi6g1v0226200.1.five_prime_UTR.2;Parent=LotjaGi6g1v0226200.1
###
LjG1.1_chr6	PGSB	gene	53235125	53236927	.	-	.	ID=LotjaGi6g1v0226300
LjG1.1_chr6	PGSB	three_prime_UTR	53235125	53235637	.	-	.	ID=LotjaGi6g1v0226300.1.three_prime_UTR.1;Parent=LotjaGi6g1v0226300.1
LjG1.1_chr6	PGSB	exon	53235125	53236118	.	-	.	ID=LotjaGi6g1v0226300.1.exon.1;Parent=LotjaGi6g1v0226300.1
LjG1.1_chr6	PGSB	CDS	53235638	53236118	.	-	1	ID=LotjaGi6g1v0226300.1.CDS.1;Parent=LotjaGi6g1v0226300.1
LjG1.1_chr6	PGSB	exon	53236555	53236684	.	-	.	ID=LotjaGi6g1v0226300.1.exon.2;Parent=LotjaGi6g1v0226300.1
LjG1.1_chr6	PGSB	CDS	53236555	53236684	.	-	2	ID=LotjaGi6g1v0226300.1.CDS.2;Parent=LotjaGi6g1v0226300.1
LjG1.1_chr6	PGSB	CDS	53236761	53236893	.	-	0	ID=LotjaGi6g1v0226300.1.CDS.3;Parent=LotjaGi6g1v0226300.1
LjG1.1_chr6	PGSB	exon	53236761	53236927	.	-	.	ID=LotjaGi6g1v0226300.1.exon.3;Parent=LotjaGi6g1v0226300.1
LjG1.1_chr6	PGSB	five_prime_UTR	53236894	53236927	.	-	.	ID=LotjaGi6g1v0226300.1.five_prime_UTR.2;Parent=LotjaGi6g1v0226300.1
###
LjG1.1_chr6	PGSB	gene	53253481	53256255	.	+	.	ID=LotjaGi6g1v0226400
LjG1.1_chr6	PGSB	five_prime_UTR	53253481	53255394	.	+	.	ID=LotjaGi6g1v0226400.1.five_prime_UTR.1;Parent=LotjaGi6g1v0226400.1
LjG1.1_chr6	PGSB	exon	53253481	53256138	.	+	.	ID=LotjaGi6g1v0226400.1.exon.1;Parent=LotjaGi6g1v0226400.1
LjG1.1_chr6	PGSB	CDS	53255395	53255745	.	+	0	ID=LotjaGi6g1v0226400.1.CDS.1;Parent=LotjaGi6g1v0226400.1
LjG1.1_chr6	PGSB	three_prime_UTR	53255746	53256138	.	+	.	ID=LotjaGi6g1v0226400.1.three_prime_UTR.2;Parent=LotjaGi6g1v0226400.1
###
LjG1.1_chr6	PGSB	gene	53262370	53266467	.	+	.	ID=LotjaGi6g1v0226500
LjG1.1_chr6	PGSB	five_prime_UTR	53262370	53262602	.	+	.	ID=LotjaGi6g1v0226500.1.five_prime_UTR.1;Parent=LotjaGi6g1v0226500.1
LjG1.1_chr6	PGSB	exon	53262370	53262877	.	+	.	ID=LotjaGi6g1v0226500.1.exon.1;Parent=LotjaGi6g1v0226500.1
LjG1.1_chr6	PGSB	CDS	53262603	53262877	.	+	0	ID=LotjaGi6g1v0226500.1.CDS.1;Parent=LotjaGi6g1v0226500.1
LjG1.1_chr6	PGSB	CDS	53263578	53265180	.	+	1	ID=LotjaGi6g1v0226500.1.CDS.2;Parent=LotjaGi6g1v0226500.1
LjG1.1_chr6	PGSB	exon	53263578	53266467	.	+	.	ID=LotjaGi6g1v0226500.1.exon.2;Parent=LotjaGi6g1v0226500.1
LjG1.1_chr6	PGSB	three_prime_UTR	53265181	53266467	.	+	.	ID=LotjaGi6g1v0226500.1.three_prime_UTR.2;Parent=LotjaGi6g1v0226500.1
###
LjG1.1_chr6	PGSB	gene	53265752	53266111	.	-	.	ID=LotjaGi6g1v0226600
LjG1.1_chr6	PGSB	exon	53265752	53266111	.	-	.	ID=LotjaGi6g1v0226600.1.exon.1;Parent=LotjaGi6g1v0226600.1
LjG1.1_chr6	PGSB	CDS	53265752	53266111	.	-	0	ID=LotjaGi6g1v0226600.1.CDS.1;Parent=LotjaGi6g1v0226600.1
###
LjG1.1_chr6	PGSB	gene	53266999	53271648	.	-	.	ID=LotjaGi6g1v0226700
LjG1.1_chr6	PGSB	three_prime_UTR	53266999	53267663	.	-	.	ID=LotjaGi6g1v0226700.1.three_prime_UTR.1;Parent=LotjaGi6g1v0226700.1
LjG1.1_chr6	PGSB	exon	53266999	53267943	.	-	.	ID=LotjaGi6g1v0226700.1.exon.1;Parent=LotjaGi6g1v0226700.1
LjG1.1_chr6	PGSB	CDS	53267664	53267943	.	-	1	ID=LotjaGi6g1v0226700.1.CDS.1;Parent=LotjaGi6g1v0226700.1
LjG1.1_chr6	PGSB	exon	53268546	53268748	.	-	.	ID=LotjaGi6g1v0226700.1.exon.2;Parent=LotjaGi6g1v0226700.1
LjG1.1_chr6	PGSB	CDS	53268546	53268748	.	-	0	ID=LotjaGi6g1v0226700.1.CDS.2;Parent=LotjaGi6g1v0226700.1
LjG1.1_chr6	PGSB	exon	53268819	53269112	.	-	.	ID=LotjaGi6g1v0226700.1.exon.3;Parent=LotjaGi6g1v0226700.1
LjG1.1_chr6	PGSB	CDS	53268819	53269112	.	-	0	ID=LotjaGi6g1v0226700.1.CDS.3;Parent=LotjaGi6g1v0226700.1
LjG1.1_chr6	PGSB	exon	53269460	53269583	.	-	.	ID=LotjaGi6g1v0226700.1.exon.4;Parent=LotjaGi6g1v0226700.1
LjG1.1_chr6	PGSB	CDS	53269460	53269583	.	-	1	ID=LotjaGi6g1v0226700.1.CDS.4;Parent=LotjaGi6g1v0226700.1
LjG1.1_chr6	PGSB	CDS	53269685	53271105	.	-	0	ID=LotjaGi6g1v0226700.1.CDS.5;Parent=LotjaGi6g1v0226700.1
LjG1.1_chr6	PGSB	exon	53269685	53271648	.	-	.	ID=LotjaGi6g1v0226700.1.exon.5;Parent=LotjaGi6g1v0226700.1
LjG1.1_chr6	PGSB	five_prime_UTR	53271106	53271648	.	-	.	ID=LotjaGi6g1v0226700.1.five_prime_UTR.2;Parent=LotjaGi6g1v0226700.1
###
LjG1.1_chr6	PGSB	gene	53272800	53275987	.	+	.	ID=LotjaGi6g1v0226800_LC
LjG1.1_chr6	PGSB	five_prime_UTR	53272800	53272988	.	+	.	ID=LotjaGi6g1v0226800_LC.1.five_prime_UTR.1;Parent=LotjaGi6g1v0226800_LC.1
LjG1.1_chr6	PGSB	exon	53272800	53273262	.	+	.	ID=LotjaGi6g1v0226800_LC.1.exon.1;Parent=LotjaGi6g1v0226800_LC.1
LjG1.1_chr6	PGSB	CDS	53272989	53273262	.	+	0	ID=LotjaGi6g1v0226800_LC.1.CDS.1;Parent=LotjaGi6g1v0226800_LC.1
LjG1.1_chr6	PGSB	exon	53273605	53273640	.	+	.	ID=LotjaGi6g1v0226800_LC.1.exon.2;Parent=LotjaGi6g1v0226800_LC.1
LjG1.1_chr6	PGSB	CDS	53273605	53273640	.	+	2	ID=LotjaGi6g1v0226800_LC.1.CDS.2;Parent=LotjaGi6g1v0226800_LC.1
LjG1.1_chr6	PGSB	exon	53274400	53274473	.	+	.	ID=LotjaGi6g1v0226800_LC.1.exon.3;Parent=LotjaGi6g1v0226800_LC.1
LjG1.1_chr6	PGSB	CDS	53274400	53274473	.	+	2	ID=LotjaGi6g1v0226800_LC.1.CDS.3;Parent=LotjaGi6g1v0226800_LC.1
LjG1.1_chr6	PGSB	CDS	53274586	53274603	.	+	0	ID=LotjaGi6g1v0226800_LC.1.CDS.4;Parent=LotjaGi6g1v0226800_LC.1
LjG1.1_chr6	PGSB	exon	53274586	53274744	.	+	.	ID=LotjaGi6g1v0226800_LC.1.exon.4;Parent=LotjaGi6g1v0226800_LC.1
LjG1.1_chr6	PGSB	three_prime_UTR	53274604	53274744	.	+	.	ID=LotjaGi6g1v0226800_LC.1.three_prime_UTR.2;Parent=LotjaGi6g1v0226800_LC.1
LjG1.1_chr6	PGSB	exon	53274850	53274931	.	+	.	ID=LotjaGi6g1v0226800_LC.1.exon.5;Parent=LotjaGi6g1v0226800_LC.1
LjG1.1_chr6	PGSB	three_prime_UTR	53274850	53274931	.	+	.	ID=LotjaGi6g1v0226800_LC.1.three_prime_UTR.3;Parent=LotjaGi6g1v0226800_LC.1
LjG1.1_chr6	PGSB	exon	53275316	53275987	.	+	.	ID=LotjaGi6g1v0226800_LC.1.exon.6;Parent=LotjaGi6g1v0226800_LC.1
LjG1.1_chr6	PGSB	three_prime_UTR	53275316	53275987	.	+	.	ID=LotjaGi6g1v0226800_LC.1.three_prime_UTR.4;Parent=LotjaGi6g1v0226800_LC.1
###
LjG1.1_chr6	PGSB	gene	53277532	53282655	.	-	.	ID=LotjaGi6g1v0226900
LjG1.1_chr6	PGSB	three_prime_UTR	53277532	53279871	.	-	.	ID=LotjaGi6g1v0226900.1.three_prime_UTR.1;Parent=LotjaGi6g1v0226900.1
LjG1.1_chr6	PGSB	exon	53277532	53280009	.	-	.	ID=LotjaGi6g1v0226900.1.exon.1;Parent=LotjaGi6g1v0226900.1
LjG1.1_chr6	PGSB	CDS	53279872	53280009	.	-	0	ID=LotjaGi6g1v0226900.1.CDS.1;Parent=LotjaGi6g1v0226900.1
LjG1.1_chr6	PGSB	exon	53280115	53280375	.	-	.	ID=LotjaGi6g1v0226900.1.exon.2;Parent=LotjaGi6g1v0226900.1
LjG1.1_chr6	PGSB	CDS	53280115	53280375	.	-	0	ID=LotjaGi6g1v0226900.1.CDS.2;Parent=LotjaGi6g1v0226900.1
LjG1.1_chr6	PGSB	exon	53280593	53280697	.	-	.	ID=LotjaGi6g1v0226900.1.exon.3;Parent=LotjaGi6g1v0226900.1
LjG1.1_chr6	PGSB	CDS	53280593	53280697	.	-	0	ID=LotjaGi6g1v0226900.1.CDS.3;Parent=LotjaGi6g1v0226900.1
LjG1.1_chr6	PGSB	exon	53281747	53281877	.	-	.	ID=LotjaGi6g1v0226900.1.exon.4;Parent=LotjaGi6g1v0226900.1
LjG1.1_chr6	PGSB	CDS	53281747	53281877	.	-	2	ID=LotjaGi6g1v0226900.1.CDS.4;Parent=LotjaGi6g1v0226900.1
LjG1.1_chr6	PGSB	CDS	53282433	53282469	.	-	0	ID=LotjaGi6g1v0226900.1.CDS.5;Parent=LotjaGi6g1v0226900.1
LjG1.1_chr6	PGSB	exon	53282433	53282655	.	-	.	ID=LotjaGi6g1v0226900.1.exon.5;Parent=LotjaGi6g1v0226900.1
LjG1.1_chr6	PGSB	five_prime_UTR	53282470	53282655	.	-	.	ID=LotjaGi6g1v0226900.1.five_prime_UTR.2;Parent=LotjaGi6g1v0226900.1
LjG1.1_chr6	PGSB	exon	53279872	53280009	.	-	.	ID=LotjaGi6g1v0226900.2.exon.1;Parent=LotjaGi6g1v0226900.2
LjG1.1_chr6	PGSB	CDS	53279872	53280009	.	-	0	ID=LotjaGi6g1v0226900.2.CDS.1;Parent=LotjaGi6g1v0226900.2
LjG1.1_chr6	PGSB	exon	53280115	53280375	.	-	.	ID=LotjaGi6g1v0226900.2.exon.2;Parent=LotjaGi6g1v0226900.2
LjG1.1_chr6	PGSB	CDS	53280115	53280375	.	-	0	ID=LotjaGi6g1v0226900.2.CDS.2;Parent=LotjaGi6g1v0226900.2
LjG1.1_chr6	PGSB	exon	53280593	53280697	.	-	.	ID=LotjaGi6g1v0226900.2.exon.3;Parent=LotjaGi6g1v0226900.2
LjG1.1_chr6	PGSB	CDS	53280593	53280697	.	-	0	ID=LotjaGi6g1v0226900.2.CDS.3;Parent=LotjaGi6g1v0226900.2
LjG1.1_chr6	PGSB	CDS	53281747	53281854	.	-	0	ID=LotjaGi6g1v0226900.2.CDS.4;Parent=LotjaGi6g1v0226900.2
LjG1.1_chr6	PGSB	exon	53281747	53281915	.	-	.	ID=LotjaGi6g1v0226900.2.exon.4;Parent=LotjaGi6g1v0226900.2
###
LjG1.1_chr6	PGSB	gene	53277670	53279249	.	+	.	ID=LotjaGi6g1v0227000
LjG1.1_chr6	PGSB	five_prime_UTR	53277670	53278078	.	+	.	ID=LotjaGi6g1v0227000.1.five_prime_UTR.1;Parent=LotjaGi6g1v0227000.1
LjG1.1_chr6	PGSB	exon	53277670	53279249	.	+	.	ID=LotjaGi6g1v0227000.1.exon.1;Parent=LotjaGi6g1v0227000.1
LjG1.1_chr6	PGSB	CDS	53278079	53278669	.	+	0	ID=LotjaGi6g1v0227000.1.CDS.1;Parent=LotjaGi6g1v0227000.1
LjG1.1_chr6	PGSB	three_prime_UTR	53278670	53279249	.	+	.	ID=LotjaGi6g1v0227000.1.three_prime_UTR.2;Parent=LotjaGi6g1v0227000.1
###
LjG1.1_chr6	PGSB	gene	53297826	53299934	.	-	.	ID=LotjaGi6g1v0227100
LjG1.1_chr6	PGSB	three_prime_UTR	53297826	53298191	.	-	.	ID=LotjaGi6g1v0227100.1.three_prime_UTR.1;Parent=LotjaGi6g1v0227100.1
LjG1.1_chr6	PGSB	exon	53297826	53299934	.	-	.	ID=LotjaGi6g1v0227100.1.exon.1;Parent=LotjaGi6g1v0227100.1
LjG1.1_chr6	PGSB	CDS	53298192	53299340	.	-	0	ID=LotjaGi6g1v0227100.1.CDS.1;Parent=LotjaGi6g1v0227100.1
LjG1.1_chr6	PGSB	five_prime_UTR	53299341	53299934	.	-	.	ID=LotjaGi6g1v0227100.1.five_prime_UTR.2;Parent=LotjaGi6g1v0227100.1
###
LjG1.1_chr6	PGSB	gene	53305721	53314218	.	-	.	ID=LotjaGi6g1v0227200
LjG1.1_chr6	PGSB	exon	53305721	53309518	.	-	.	ID=LotjaGi6g1v0227200.1.exon.1;Parent=LotjaGi6g1v0227200.1
LjG1.1_chr6	PGSB	three_prime_UTR	53305721	53309518	.	-	.	ID=LotjaGi6g1v0227200.1.three_prime_UTR.1;Parent=LotjaGi6g1v0227200.1
LjG1.1_chr6	PGSB	three_prime_UTR	53309660	53309711	.	-	.	ID=LotjaGi6g1v0227200.1.three_prime_UTR.2;Parent=LotjaGi6g1v0227200.1
LjG1.1_chr6	PGSB	exon	53309660	53309790	.	-	.	ID=LotjaGi6g1v0227200.1.exon.2;Parent=LotjaGi6g1v0227200.1
LjG1.1_chr6	PGSB	CDS	53309712	53309790	.	-	1	ID=LotjaGi6g1v0227200.1.CDS.1;Parent=LotjaGi6g1v0227200.1
LjG1.1_chr6	PGSB	exon	53309915	53310315	.	-	.	ID=LotjaGi6g1v0227200.1.exon.3;Parent=LotjaGi6g1v0227200.1
LjG1.1_chr6	PGSB	CDS	53309915	53310315	.	-	0	ID=LotjaGi6g1v0227200.1.CDS.2;Parent=LotjaGi6g1v0227200.1
LjG1.1_chr6	PGSB	exon	53310477	53310612	.	-	.	ID=LotjaGi6g1v0227200.1.exon.4;Parent=LotjaGi6g1v0227200.1
LjG1.1_chr6	PGSB	CDS	53310477	53310612	.	-	1	ID=LotjaGi6g1v0227200.1.CDS.3;Parent=LotjaGi6g1v0227200.1
LjG1.1_chr6	PGSB	CDS	53313132	53313577	.	-	0	ID=LotjaGi6g1v0227200.1.CDS.4;Parent=LotjaGi6g1v0227200.1
LjG1.1_chr6	PGSB	exon	53313132	53314218	.	-	.	ID=LotjaGi6g1v0227200.1.exon.5;Parent=LotjaGi6g1v0227200.1
LjG1.1_chr6	PGSB	five_prime_UTR	53313578	53314218	.	-	.	ID=LotjaGi6g1v0227200.1.five_prime_UTR.3;Parent=LotjaGi6g1v0227200.1
###
LjG1.1_chr6	PGSB	gene	53316894	53321423	.	+	.	ID=LotjaGi6g1v0227300
LjG1.1_chr6	PGSB	exon	53316894	53317274	.	+	.	ID=LotjaGi6g1v0227300.1.exon.1;Parent=LotjaGi6g1v0227300.1
LjG1.1_chr6	PGSB	five_prime_UTR	53316894	53317274	.	+	.	ID=LotjaGi6g1v0227300.1.five_prime_UTR.1;Parent=LotjaGi6g1v0227300.1
LjG1.1_chr6	PGSB	five_prime_UTR	53319151	53319192	.	+	.	ID=LotjaGi6g1v0227300.1.five_prime_UTR.2;Parent=LotjaGi6g1v0227300.1
LjG1.1_chr6	PGSB	exon	53319151	53319267	.	+	.	ID=LotjaGi6g1v0227300.1.exon.2;Parent=LotjaGi6g1v0227300.1
LjG1.1_chr6	PGSB	CDS	53319193	53319267	.	+	0	ID=LotjaGi6g1v0227300.1.CDS.1;Parent=LotjaGi6g1v0227300.1
LjG1.1_chr6	PGSB	exon	53319345	53319416	.	+	.	ID=LotjaGi6g1v0227300.1.exon.3;Parent=LotjaGi6g1v0227300.1
LjG1.1_chr6	PGSB	CDS	53319345	53319416	.	+	0	ID=LotjaGi6g1v0227300.1.CDS.2;Parent=LotjaGi6g1v0227300.1
LjG1.1_chr6	PGSB	exon	53319598	53319780	.	+	.	ID=LotjaGi6g1v0227300.1.exon.4;Parent=LotjaGi6g1v0227300.1
LjG1.1_chr6	PGSB	CDS	53319598	53319780	.	+	0	ID=LotjaGi6g1v0227300.1.CDS.3;Parent=LotjaGi6g1v0227300.1
LjG1.1_chr6	PGSB	CDS	53320307	53320678	.	+	0	ID=LotjaGi6g1v0227300.1.CDS.4;Parent=LotjaGi6g1v0227300.1
LjG1.1_chr6	PGSB	exon	53320307	53321423	.	+	.	ID=LotjaGi6g1v0227300.1.exon.5;Parent=LotjaGi6g1v0227300.1
LjG1.1_chr6	PGSB	three_prime_UTR	53320679	53321423	.	+	.	ID=LotjaGi6g1v0227300.1.three_prime_UTR.3;Parent=LotjaGi6g1v0227300.1
###
LjG1.1_chr6	PGSB	gene	53362690	53366855	.	+	.	ID=LotjaGi6g1v0227400
LjG1.1_chr6	PGSB	five_prime_UTR	53362690	53362728	.	+	.	ID=LotjaGi6g1v0227400.1.five_prime_UTR.1;Parent=LotjaGi6g1v0227400.1
LjG1.1_chr6	PGSB	exon	53362690	53362822	.	+	.	ID=LotjaGi6g1v0227400.1.exon.1;Parent=LotjaGi6g1v0227400.1
LjG1.1_chr6	PGSB	CDS	53362729	53362822	.	+	0	ID=LotjaGi6g1v0227400.1.CDS.1;Parent=LotjaGi6g1v0227400.1
LjG1.1_chr6	PGSB	exon	53362908	53362940	.	+	.	ID=LotjaGi6g1v0227400.1.exon.2;Parent=LotjaGi6g1v0227400.1
LjG1.1_chr6	PGSB	CDS	53362908	53362940	.	+	2	ID=LotjaGi6g1v0227400.1.CDS.2;Parent=LotjaGi6g1v0227400.1
LjG1.1_chr6	PGSB	exon	53365302	53365530	.	+	.	ID=LotjaGi6g1v0227400.1.exon.3;Parent=LotjaGi6g1v0227400.1
LjG1.1_chr6	PGSB	CDS	53365302	53365530	.	+	2	ID=LotjaGi6g1v0227400.1.CDS.3;Parent=LotjaGi6g1v0227400.1
LjG1.1_chr6	PGSB	exon	53365878	53366010	.	+	.	ID=LotjaGi6g1v0227400.1.exon.4;Parent=LotjaGi6g1v0227400.1
LjG1.1_chr6	PGSB	CDS	53365878	53366010	.	+	1	ID=LotjaGi6g1v0227400.1.CDS.4;Parent=LotjaGi6g1v0227400.1
LjG1.1_chr6	PGSB	CDS	53366289	53366618	.	+	0	ID=LotjaGi6g1v0227400.1.CDS.5;Parent=LotjaGi6g1v0227400.1
LjG1.1_chr6	PGSB	exon	53366289	53366855	.	+	.	ID=LotjaGi6g1v0227400.1.exon.5;Parent=LotjaGi6g1v0227400.1
LjG1.1_chr6	PGSB	three_prime_UTR	53366619	53366855	.	+	.	ID=LotjaGi6g1v0227400.1.three_prime_UTR.2;Parent=LotjaGi6g1v0227400.1
###
LjG1.1_chr6	PGSB	gene	53369520	53370924	.	-	.	ID=LotjaGi6g1v0227500
LjG1.1_chr6	PGSB	three_prime_UTR	53369520	53369737	.	-	.	ID=LotjaGi6g1v0227500.1.three_prime_UTR.1;Parent=LotjaGi6g1v0227500.1
LjG1.1_chr6	PGSB	exon	53369520	53370924	.	-	.	ID=LotjaGi6g1v0227500.1.exon.1;Parent=LotjaGi6g1v0227500.1
LjG1.1_chr6	PGSB	CDS	53369738	53370622	.	-	0	ID=LotjaGi6g1v0227500.1.CDS.1;Parent=LotjaGi6g1v0227500.1
LjG1.1_chr6	PGSB	five_prime_UTR	53370623	53370924	.	-	.	ID=LotjaGi6g1v0227500.1.five_prime_UTR.2;Parent=LotjaGi6g1v0227500.1
###
LjG1.1_chr6	PGSB	gene	53370977	53375739	.	-	.	ID=LotjaGi6g1v0227600
LjG1.1_chr6	PGSB	three_prime_UTR	53370977	53371418	.	-	.	ID=LotjaGi6g1v0227600.1.three_prime_UTR.1;Parent=LotjaGi6g1v0227600.1
LjG1.1_chr6	PGSB	exon	53370977	53372598	.	-	.	ID=LotjaGi6g1v0227600.1.exon.1;Parent=LotjaGi6g1v0227600.1
LjG1.1_chr6	PGSB	CDS	53371419	53372598	.	-	1	ID=LotjaGi6g1v0227600.1.CDS.1;Parent=LotjaGi6g1v0227600.1
LjG1.1_chr6	PGSB	CDS	53372689	53375099	.	-	0	ID=LotjaGi6g1v0227600.1.CDS.2;Parent=LotjaGi6g1v0227600.1
LjG1.1_chr6	PGSB	exon	53372689	53375102	.	-	.	ID=LotjaGi6g1v0227600.1.exon.2;Parent=LotjaGi6g1v0227600.1
LjG1.1_chr6	PGSB	five_prime_UTR	53375100	53375102	.	-	.	ID=LotjaGi6g1v0227600.1.five_prime_UTR.2;Parent=LotjaGi6g1v0227600.1
LjG1.1_chr6	PGSB	exon	53375250	53375334	.	-	.	ID=LotjaGi6g1v0227600.1.exon.3;Parent=LotjaGi6g1v0227600.1
LjG1.1_chr6	PGSB	five_prime_UTR	53375250	53375334	.	-	.	ID=LotjaGi6g1v0227600.1.five_prime_UTR.3;Parent=LotjaGi6g1v0227600.1
LjG1.1_chr6	PGSB	exon	53375430	53375739	.	-	.	ID=LotjaGi6g1v0227600.1.exon.4;Parent=LotjaGi6g1v0227600.1
LjG1.1_chr6	PGSB	five_prime_UTR	53375430	53375739	.	-	.	ID=LotjaGi6g1v0227600.1.five_prime_UTR.4;Parent=LotjaGi6g1v0227600.1
###
LjG1.1_chr6	PGSB	gene	53386237	53389303	.	+	.	ID=LotjaGi6g1v0227700
LjG1.1_chr6	PGSB	five_prime_UTR	53386279	53386333	.	+	.	ID=LotjaGi6g1v0227700.2.five_prime_UTR.1;Parent=LotjaGi6g1v0227700.2
LjG1.1_chr6	PGSB	exon	53386279	53386334	.	+	.	ID=LotjaGi6g1v0227700.2.exon.1;Parent=LotjaGi6g1v0227700.2
LjG1.1_chr6	PGSB	CDS	53386334	53386334	.	+	0	ID=LotjaGi6g1v0227700.2.CDS.1;Parent=LotjaGi6g1v0227700.2
LjG1.1_chr6	PGSB	exon	53386392	53386480	.	+	.	ID=LotjaGi6g1v0227700.2.exon.2;Parent=LotjaGi6g1v0227700.2
LjG1.1_chr6	PGSB	CDS	53386392	53386480	.	+	2	ID=LotjaGi6g1v0227700.2.CDS.2;Parent=LotjaGi6g1v0227700.2
LjG1.1_chr6	PGSB	exon	53386581	53386649	.	+	.	ID=LotjaGi6g1v0227700.2.exon.3;Parent=LotjaGi6g1v0227700.2
LjG1.1_chr6	PGSB	CDS	53386581	53386649	.	+	0	ID=LotjaGi6g1v0227700.2.CDS.3;Parent=LotjaGi6g1v0227700.2
LjG1.1_chr6	PGSB	exon	53386792	53386849	.	+	.	ID=LotjaGi6g1v0227700.2.exon.4;Parent=LotjaGi6g1v0227700.2
LjG1.1_chr6	PGSB	CDS	53386792	53386849	.	+	0	ID=LotjaGi6g1v0227700.2.CDS.4;Parent=LotjaGi6g1v0227700.2
LjG1.1_chr6	PGSB	exon	53386954	53387054	.	+	.	ID=LotjaGi6g1v0227700.2.exon.5;Parent=LotjaGi6g1v0227700.2
LjG1.1_chr6	PGSB	CDS	53386954	53387054	.	+	2	ID=LotjaGi6g1v0227700.2.CDS.5;Parent=LotjaGi6g1v0227700.2
LjG1.1_chr6	PGSB	exon	53387168	53387263	.	+	.	ID=LotjaGi6g1v0227700.2.exon.6;Parent=LotjaGi6g1v0227700.2
LjG1.1_chr6	PGSB	CDS	53387168	53387263	.	+	0	ID=LotjaGi6g1v0227700.2.CDS.6;Parent=LotjaGi6g1v0227700.2
LjG1.1_chr6	PGSB	exon	53387343	53387436	.	+	.	ID=LotjaGi6g1v0227700.2.exon.7;Parent=LotjaGi6g1v0227700.2
LjG1.1_chr6	PGSB	CDS	53387343	53387436	.	+	0	ID=LotjaGi6g1v0227700.2.CDS.7;Parent=LotjaGi6g1v0227700.2
LjG1.1_chr6	PGSB	exon	53388077	53388314	.	+	.	ID=LotjaGi6g1v0227700.2.exon.8;Parent=LotjaGi6g1v0227700.2
LjG1.1_chr6	PGSB	CDS	53388077	53388314	.	+	2	ID=LotjaGi6g1v0227700.2.CDS.8;Parent=LotjaGi6g1v0227700.2
LjG1.1_chr6	PGSB	exon	53388593	53388902	.	+	.	ID=LotjaGi6g1v0227700.2.exon.9;Parent=LotjaGi6g1v0227700.2
LjG1.1_chr6	PGSB	CDS	53388593	53388902	.	+	1	ID=LotjaGi6g1v0227700.2.CDS.9;Parent=LotjaGi6g1v0227700.2
###
LjG1.1_chr6	PGSB	gene	53389954	53392249	.	+	.	ID=LotjaGi6g1v0227800
LjG1.1_chr6	PGSB	five_prime_UTR	53389954	53390484	.	+	.	ID=LotjaGi6g1v0227800.1.five_prime_UTR.1;Parent=LotjaGi6g1v0227800.1
LjG1.1_chr6	PGSB	exon	53389954	53392249	.	+	.	ID=LotjaGi6g1v0227800.1.exon.1;Parent=LotjaGi6g1v0227800.1
LjG1.1_chr6	PGSB	CDS	53390485	53391930	.	+	0	ID=LotjaGi6g1v0227800.1.CDS.1;Parent=LotjaGi6g1v0227800.1
LjG1.1_chr6	PGSB	three_prime_UTR	53391931	53392249	.	+	.	ID=LotjaGi6g1v0227800.1.three_prime_UTR.2;Parent=LotjaGi6g1v0227800.1
###
LjG1.1_chr6	PGSB	gene	53399566	53402074	.	-	.	ID=LotjaGi6g1v0227900
LjG1.1_chr6	PGSB	three_prime_UTR	53399566	53400267	.	-	.	ID=LotjaGi6g1v0227900.1.three_prime_UTR.1;Parent=LotjaGi6g1v0227900.1
LjG1.1_chr6	PGSB	exon	53399566	53402074	.	-	.	ID=LotjaGi6g1v0227900.1.exon.1;Parent=LotjaGi6g1v0227900.1
LjG1.1_chr6	PGSB	CDS	53400268	53401908	.	-	0	ID=LotjaGi6g1v0227900.1.CDS.1;Parent=LotjaGi6g1v0227900.1
LjG1.1_chr6	PGSB	five_prime_UTR	53401909	53402074	.	-	.	ID=LotjaGi6g1v0227900.1.five_prime_UTR.2;Parent=LotjaGi6g1v0227900.1
###
LjG1.1_chr6	PGSB	gene	53405438	53410073	.	-	.	ID=LotjaGi6g1v0228000
LjG1.1_chr6	PGSB	three_prime_UTR	53405438	53406098	.	-	.	ID=LotjaGi6g1v0228000.1.three_prime_UTR.1;Parent=LotjaGi6g1v0228000.1
LjG1.1_chr6	PGSB	exon	53405438	53406161	.	-	.	ID=LotjaGi6g1v0228000.1.exon.1;Parent=LotjaGi6g1v0228000.1
LjG1.1_chr6	PGSB	CDS	53406099	53406161	.	-	0	ID=LotjaGi6g1v0228000.1.CDS.1;Parent=LotjaGi6g1v0228000.1
LjG1.1_chr6	PGSB	exon	53406567	53406684	.	-	.	ID=LotjaGi6g1v0228000.1.exon.2;Parent=LotjaGi6g1v0228000.1
LjG1.1_chr6	PGSB	CDS	53406567	53406684	.	-	1	ID=LotjaGi6g1v0228000.1.CDS.2;Parent=LotjaGi6g1v0228000.1
LjG1.1_chr6	PGSB	exon	53406757	53406871	.	-	.	ID=LotjaGi6g1v0228000.1.exon.3;Parent=LotjaGi6g1v0228000.1
LjG1.1_chr6	PGSB	CDS	53406757	53406871	.	-	2	ID=LotjaGi6g1v0228000.1.CDS.3;Parent=LotjaGi6g1v0228000.1
LjG1.1_chr6	PGSB	exon	53407442	53407558	.	-	.	ID=LotjaGi6g1v0228000.1.exon.4;Parent=LotjaGi6g1v0228000.1
LjG1.1_chr6	PGSB	CDS	53407442	53407558	.	-	2	ID=LotjaGi6g1v0228000.1.CDS.4;Parent=LotjaGi6g1v0228000.1
LjG1.1_chr6	PGSB	CDS	53408809	53408818	.	-	0	ID=LotjaGi6g1v0228000.1.CDS.5;Parent=LotjaGi6g1v0228000.1
LjG1.1_chr6	PGSB	exon	53408809	53410073	.	-	.	ID=LotjaGi6g1v0228000.1.exon.5;Parent=LotjaGi6g1v0228000.1
LjG1.1_chr6	PGSB	five_prime_UTR	53408819	53410073	.	-	.	ID=LotjaGi6g1v0228000.1.five_prime_UTR.2;Parent=LotjaGi6g1v0228000.1
###
LjG1.1_chr6	PGSB	gene	53410527	53413305	.	+	.	ID=LotjaGi6g1v0228100_LC
LjG1.1_chr6	PGSB	five_prime_UTR	53410720	53410880	.	+	.	ID=LotjaGi6g1v0228100_LC.3.five_prime_UTR.1;Parent=LotjaGi6g1v0228100_LC.3
LjG1.1_chr6	PGSB	exon	53410720	53411190	.	+	.	ID=LotjaGi6g1v0228100_LC.3.exon.1;Parent=LotjaGi6g1v0228100_LC.3
LjG1.1_chr6	PGSB	CDS	53410881	53411190	.	+	0	ID=LotjaGi6g1v0228100_LC.3.CDS.1;Parent=LotjaGi6g1v0228100_LC.3
LjG1.1_chr6	PGSB	CDS	53411525	53411820	.	+	2	ID=LotjaGi6g1v0228100_LC.3.CDS.2;Parent=LotjaGi6g1v0228100_LC.3
LjG1.1_chr6	PGSB	exon	53411525	53413305	.	+	.	ID=LotjaGi6g1v0228100_LC.3.exon.2;Parent=LotjaGi6g1v0228100_LC.3
LjG1.1_chr6	PGSB	three_prime_UTR	53411821	53413305	.	+	.	ID=LotjaGi6g1v0228100_LC.3.three_prime_UTR.2;Parent=LotjaGi6g1v0228100_LC.3
###
LjG1.1_chr6	PGSB	gene	53428978	53430116	.	+	.	ID=LotjaGi6g1v0228200_LC
LjG1.1_chr6	PGSB	five_prime_UTR	53428978	53428989	.	+	.	ID=LotjaGi6g1v0228200_LC.1.five_prime_UTR.1;Parent=LotjaGi6g1v0228200_LC.1
LjG1.1_chr6	PGSB	exon	53428978	53429025	.	+	.	ID=LotjaGi6g1v0228200_LC.1.exon.1;Parent=LotjaGi6g1v0228200_LC.1
LjG1.1_chr6	PGSB	CDS	53428990	53429025	.	+	0	ID=LotjaGi6g1v0228200_LC.1.CDS.1;Parent=LotjaGi6g1v0228200_LC.1
LjG1.1_chr6	PGSB	exon	53429148	53429234	.	+	.	ID=LotjaGi6g1v0228200_LC.1.exon.2;Parent=LotjaGi6g1v0228200_LC.1
LjG1.1_chr6	PGSB	CDS	53429148	53429234	.	+	0	ID=LotjaGi6g1v0228200_LC.1.CDS.2;Parent=LotjaGi6g1v0228200_LC.1
LjG1.1_chr6	PGSB	exon	53429316	53429426	.	+	.	ID=LotjaGi6g1v0228200_LC.1.exon.3;Parent=LotjaGi6g1v0228200_LC.1
LjG1.1_chr6	PGSB	CDS	53429316	53429426	.	+	0	ID=LotjaGi6g1v0228200_LC.1.CDS.3;Parent=LotjaGi6g1v0228200_LC.1
LjG1.1_chr6	PGSB	CDS	53429647	53429718	.	+	0	ID=LotjaGi6g1v0228200_LC.1.CDS.4;Parent=LotjaGi6g1v0228200_LC.1
LjG1.1_chr6	PGSB	exon	53429647	53430116	.	+	.	ID=LotjaGi6g1v0228200_LC.1.exon.4;Parent=LotjaGi6g1v0228200_LC.1
LjG1.1_chr6	PGSB	three_prime_UTR	53429719	53430116	.	+	.	ID=LotjaGi6g1v0228200_LC.1.three_prime_UTR.2;Parent=LotjaGi6g1v0228200_LC.1
###
LjG1.1_chr6	PGSB	gene	53432319	53439699	.	+	.	ID=LotjaGi6g1v0228300
LjG1.1_chr6	PGSB	five_prime_UTR	53432319	53432784	.	+	.	ID=LotjaGi6g1v0228300.1.five_prime_UTR.1;Parent=LotjaGi6g1v0228300.1
LjG1.1_chr6	PGSB	exon	53432319	53432861	.	+	.	ID=LotjaGi6g1v0228300.1.exon.1;Parent=LotjaGi6g1v0228300.1
LjG1.1_chr6	PGSB	CDS	53432785	53432861	.	+	0	ID=LotjaGi6g1v0228300.1.CDS.1;Parent=LotjaGi6g1v0228300.1
LjG1.1_chr6	PGSB	exon	53432949	53433033	.	+	.	ID=LotjaGi6g1v0228300.1.exon.2;Parent=LotjaGi6g1v0228300.1
LjG1.1_chr6	PGSB	CDS	53432949	53433033	.	+	1	ID=LotjaGi6g1v0228300.1.CDS.2;Parent=LotjaGi6g1v0228300.1
LjG1.1_chr6	PGSB	exon	53433975	53434109	.	+	.	ID=LotjaGi6g1v0228300.1.exon.3;Parent=LotjaGi6g1v0228300.1
LjG1.1_chr6	PGSB	CDS	53433975	53434109	.	+	0	ID=LotjaGi6g1v0228300.1.CDS.3;Parent=LotjaGi6g1v0228300.1
LjG1.1_chr6	PGSB	exon	53434409	53434633	.	+	.	ID=LotjaGi6g1v0228300.1.exon.4;Parent=LotjaGi6g1v0228300.1
LjG1.1_chr6	PGSB	CDS	53434409	53434633	.	+	0	ID=LotjaGi6g1v0228300.1.CDS.4;Parent=LotjaGi6g1v0228300.1
LjG1.1_chr6	PGSB	exon	53434863	53435045	.	+	.	ID=LotjaGi6g1v0228300.1.exon.5;Parent=LotjaGi6g1v0228300.1
LjG1.1_chr6	PGSB	CDS	53434863	53435045	.	+	0	ID=LotjaGi6g1v0228300.1.CDS.5;Parent=LotjaGi6g1v0228300.1
LjG1.1_chr6	PGSB	exon	53435127	53435356	.	+	.	ID=LotjaGi6g1v0228300.1.exon.6;Parent=LotjaGi6g1v0228300.1
LjG1.1_chr6	PGSB	CDS	53435127	53435356	.	+	0	ID=LotjaGi6g1v0228300.1.CDS.6;Parent=LotjaGi6g1v0228300.1
LjG1.1_chr6	PGSB	exon	53435458	53435503	.	+	.	ID=LotjaGi6g1v0228300.1.exon.7;Parent=LotjaGi6g1v0228300.1
LjG1.1_chr6	PGSB	CDS	53435458	53435503	.	+	1	ID=LotjaGi6g1v0228300.1.CDS.7;Parent=LotjaGi6g1v0228300.1
LjG1.1_chr6	PGSB	CDS	53435590	53435679	.	+	0	ID=LotjaGi6g1v0228300.1.CDS.8;Parent=LotjaGi6g1v0228300.1
LjG1.1_chr6	PGSB	exon	53435590	53435685	.	+	.	ID=LotjaGi6g1v0228300.1.exon.8;Parent=LotjaGi6g1v0228300.1
LjG1.1_chr6	PGSB	three_prime_UTR	53435680	53435685	.	+	.	ID=LotjaGi6g1v0228300.1.three_prime_UTR.2;Parent=LotjaGi6g1v0228300.1
LjG1.1_chr6	PGSB	exon	53435871	53439699	.	+	.	ID=LotjaGi6g1v0228300.1.exon.9;Parent=LotjaGi6g1v0228300.1
LjG1.1_chr6	PGSB	three_prime_UTR	53435871	53439699	.	+	.	ID=LotjaGi6g1v0228300.1.three_prime_UTR.3;Parent=LotjaGi6g1v0228300.1
###
LjG1.1_chr6	PGSB	gene	53432319	53439734	.	-	.	ID=LotjaGi6g1v0228400
LjG1.1_chr6	PGSB	three_prime_UTR	53432319	53436439	.	-	.	ID=LotjaGi6g1v0228400.1.three_prime_UTR.1;Parent=LotjaGi6g1v0228400.1
LjG1.1_chr6	PGSB	exon	53432319	53436774	.	-	.	ID=LotjaGi6g1v0228400.1.exon.1;Parent=LotjaGi6g1v0228400.1
LjG1.1_chr6	PGSB	CDS	53436440	53436774	.	-	2	ID=LotjaGi6g1v0228400.1.CDS.1;Parent=LotjaGi6g1v0228400.1
LjG1.1_chr6	PGSB	exon	53436861	53436966	.	-	.	ID=LotjaGi6g1v0228400.1.exon.2;Parent=LotjaGi6g1v0228400.1
LjG1.1_chr6	PGSB	CDS	53436861	53436966	.	-	0	ID=LotjaGi6g1v0228400.1.CDS.2;Parent=LotjaGi6g1v0228400.1
LjG1.1_chr6	PGSB	exon	53437065	53437427	.	-	.	ID=LotjaGi6g1v0228400.1.exon.3;Parent=LotjaGi6g1v0228400.1
LjG1.1_chr6	PGSB	CDS	53437065	53437427	.	-	0	ID=LotjaGi6g1v0228400.1.CDS.3;Parent=LotjaGi6g1v0228400.1
LjG1.1_chr6	PGSB	CDS	53437521	53438333	.	-	0	ID=LotjaGi6g1v0228400.1.CDS.4;Parent=LotjaGi6g1v0228400.1
LjG1.1_chr6	PGSB	exon	53437521	53438484	.	-	.	ID=LotjaGi6g1v0228400.1.exon.4;Parent=LotjaGi6g1v0228400.1
LjG1.1_chr6	PGSB	five_prime_UTR	53438334	53438484	.	-	.	ID=LotjaGi6g1v0228400.1.five_prime_UTR.2;Parent=LotjaGi6g1v0228400.1
LjG1.1_chr6	PGSB	exon	53438672	53438760	.	-	.	ID=LotjaGi6g1v0228400.1.exon.5;Parent=LotjaGi6g1v0228400.1
LjG1.1_chr6	PGSB	five_prime_UTR	53438672	53438760	.	-	.	ID=LotjaGi6g1v0228400.1.five_prime_UTR.3;Parent=LotjaGi6g1v0228400.1
LjG1.1_chr6	PGSB	exon	53438968	53439093	.	-	.	ID=LotjaGi6g1v0228400.1.exon.6;Parent=LotjaGi6g1v0228400.1
LjG1.1_chr6	PGSB	five_prime_UTR	53438968	53439093	.	-	.	ID=LotjaGi6g1v0228400.1.five_prime_UTR.4;Parent=LotjaGi6g1v0228400.1
LjG1.1_chr6	PGSB	exon	53439180	53439734	.	-	.	ID=LotjaGi6g1v0228400.1.exon.7;Parent=LotjaGi6g1v0228400.1
LjG1.1_chr6	PGSB	five_prime_UTR	53439180	53439734	.	-	.	ID=LotjaGi6g1v0228400.1.five_prime_UTR.5;Parent=LotjaGi6g1v0228400.1
###
LjG1.1_chr6	PGSB	gene	53443344	53454881	.	-	.	ID=LotjaGi6g1v0228500
LjG1.1_chr6	PGSB	three_prime_UTR	53443344	53444354	.	-	.	ID=LotjaGi6g1v0228500.1.three_prime_UTR.1;Parent=LotjaGi6g1v0228500.1
LjG1.1_chr6	PGSB	exon	53443344	53445052	.	-	.	ID=LotjaGi6g1v0228500.1.exon.1;Parent=LotjaGi6g1v0228500.1
LjG1.1_chr6	PGSB	CDS	53444355	53445052	.	-	2	ID=LotjaGi6g1v0228500.1.CDS.1;Parent=LotjaGi6g1v0228500.1
LjG1.1_chr6	PGSB	exon	53445423	53445684	.	-	.	ID=LotjaGi6g1v0228500.1.exon.2;Parent=LotjaGi6g1v0228500.1
LjG1.1_chr6	PGSB	CDS	53445423	53445684	.	-	0	ID=LotjaGi6g1v0228500.1.CDS.2;Parent=LotjaGi6g1v0228500.1
LjG1.1_chr6	PGSB	exon	53446332	53446389	.	-	.	ID=LotjaGi6g1v0228500.1.exon.3;Parent=LotjaGi6g1v0228500.1
LjG1.1_chr6	PGSB	CDS	53446332	53446389	.	-	1	ID=LotjaGi6g1v0228500.1.CDS.3;Parent=LotjaGi6g1v0228500.1
LjG1.1_chr6	PGSB	exon	53446495	53446565	.	-	.	ID=LotjaGi6g1v0228500.1.exon.4;Parent=LotjaGi6g1v0228500.1
LjG1.1_chr6	PGSB	CDS	53446495	53446565	.	-	0	ID=LotjaGi6g1v0228500.1.CDS.4;Parent=LotjaGi6g1v0228500.1
LjG1.1_chr6	PGSB	exon	53446818	53446892	.	-	.	ID=LotjaGi6g1v0228500.1.exon.5;Parent=LotjaGi6g1v0228500.1
LjG1.1_chr6	PGSB	CDS	53446818	53446892	.	-	0	ID=LotjaGi6g1v0228500.1.CDS.5;Parent=LotjaGi6g1v0228500.1
LjG1.1_chr6	PGSB	exon	53447126	53447662	.	-	.	ID=LotjaGi6g1v0228500.1.exon.6;Parent=LotjaGi6g1v0228500.1
LjG1.1_chr6	PGSB	CDS	53447126	53447662	.	-	0	ID=LotjaGi6g1v0228500.1.CDS.6;Parent=LotjaGi6g1v0228500.1
LjG1.1_chr6	PGSB	exon	53448107	53448195	.	-	.	ID=LotjaGi6g1v0228500.1.exon.7;Parent=LotjaGi6g1v0228500.1
LjG1.1_chr6	PGSB	CDS	53448107	53448195	.	-	2	ID=LotjaGi6g1v0228500.1.CDS.7;Parent=LotjaGi6g1v0228500.1
LjG1.1_chr6	PGSB	exon	53448286	53448336	.	-	.	ID=LotjaGi6g1v0228500.1.exon.8;Parent=LotjaGi6g1v0228500.1
LjG1.1_chr6	PGSB	CDS	53448286	53448336	.	-	2	ID=LotjaGi6g1v0228500.1.CDS.8;Parent=LotjaGi6g1v0228500.1
LjG1.1_chr6	PGSB	exon	53448429	53448523	.	-	.	ID=LotjaGi6g1v0228500.1.exon.9;Parent=LotjaGi6g1v0228500.1
LjG1.1_chr6	PGSB	CDS	53448429	53448523	.	-	1	ID=LotjaGi6g1v0228500.1.CDS.9;Parent=LotjaGi6g1v0228500.1
LjG1.1_chr6	PGSB	exon	53448810	53449547	.	-	.	ID=LotjaGi6g1v0228500.1.exon.10;Parent=LotjaGi6g1v0228500.1
LjG1.1_chr6	PGSB	CDS	53448810	53449547	.	-	1	ID=LotjaGi6g1v0228500.1.CDS.10;Parent=LotjaGi6g1v0228500.1
LjG1.1_chr6	PGSB	exon	53450330	53450512	.	-	.	ID=LotjaGi6g1v0228500.1.exon.11;Parent=LotjaGi6g1v0228500.1
LjG1.1_chr6	PGSB	CDS	53450330	53450512	.	-	1	ID=LotjaGi6g1v0228500.1.CDS.11;Parent=LotjaGi6g1v0228500.1
LjG1.1_chr6	PGSB	exon	53451948	53452246	.	-	.	ID=LotjaGi6g1v0228500.1.exon.12;Parent=LotjaGi6g1v0228500.1
LjG1.1_chr6	PGSB	CDS	53451948	53452246	.	-	0	ID=LotjaGi6g1v0228500.1.CDS.12;Parent=LotjaGi6g1v0228500.1
LjG1.1_chr6	PGSB	exon	53452858	53453134	.	-	.	ID=LotjaGi6g1v0228500.1.exon.13;Parent=LotjaGi6g1v0228500.1
LjG1.1_chr6	PGSB	CDS	53452858	53453134	.	-	1	ID=LotjaGi6g1v0228500.1.CDS.13;Parent=LotjaGi6g1v0228500.1
LjG1.1_chr6	PGSB	CDS	53453205	53453617	.	-	0	ID=LotjaGi6g1v0228500.1.CDS.14;Parent=LotjaGi6g1v0228500.1
LjG1.1_chr6	PGSB	exon	53453205	53453742	.	-	.	ID=LotjaGi6g1v0228500.1.exon.14;Parent=LotjaGi6g1v0228500.1
LjG1.1_chr6	PGSB	five_prime_UTR	53453618	53453742	.	-	.	ID=LotjaGi6g1v0228500.1.five_prime_UTR.2;Parent=LotjaGi6g1v0228500.1
LjG1.1_chr6	PGSB	exon	53454731	53454881	.	-	.	ID=LotjaGi6g1v0228500.1.exon.15;Parent=LotjaGi6g1v0228500.1
LjG1.1_chr6	PGSB	five_prime_UTR	53454731	53454881	.	-	.	ID=LotjaGi6g1v0228500.1.five_prime_UTR.3;Parent=LotjaGi6g1v0228500.1
###
LjG1.1_chr6	PGSB	gene	53459220	53467811	.	-	.	ID=LotjaGi6g1v0228600
LjG1.1_chr6	PGSB	three_prime_UTR	53459220	53460088	.	-	.	ID=LotjaGi6g1v0228600.1.three_prime_UTR.1;Parent=LotjaGi6g1v0228600.1
LjG1.1_chr6	PGSB	exon	53459220	53460117	.	-	.	ID=LotjaGi6g1v0228600.1.exon.1;Parent=LotjaGi6g1v0228600.1
LjG1.1_chr6	PGSB	CDS	53460089	53460117	.	-	2	ID=LotjaGi6g1v0228600.1.CDS.1;Parent=LotjaGi6g1v0228600.1
LjG1.1_chr6	PGSB	exon	53460200	53460256	.	-	.	ID=LotjaGi6g1v0228600.1.exon.2;Parent=LotjaGi6g1v0228600.1
LjG1.1_chr6	PGSB	CDS	53460200	53460256	.	-	2	ID=LotjaGi6g1v0228600.1.CDS.2;Parent=LotjaGi6g1v0228600.1
LjG1.1_chr6	PGSB	exon	53460477	53460561	.	-	.	ID=LotjaGi6g1v0228600.1.exon.3;Parent=LotjaGi6g1v0228600.1
LjG1.1_chr6	PGSB	CDS	53460477	53460561	.	-	0	ID=LotjaGi6g1v0228600.1.CDS.3;Parent=LotjaGi6g1v0228600.1
LjG1.1_chr6	PGSB	exon	53461172	53461219	.	-	.	ID=LotjaGi6g1v0228600.1.exon.4;Parent=LotjaGi6g1v0228600.1
LjG1.1_chr6	PGSB	CDS	53461172	53461219	.	-	0	ID=LotjaGi6g1v0228600.1.CDS.4;Parent=LotjaGi6g1v0228600.1
LjG1.1_chr6	PGSB	exon	53461982	53462095	.	-	.	ID=LotjaGi6g1v0228600.1.exon.5;Parent=LotjaGi6g1v0228600.1
LjG1.1_chr6	PGSB	CDS	53461982	53462095	.	-	0	ID=LotjaGi6g1v0228600.1.CDS.5;Parent=LotjaGi6g1v0228600.1
LjG1.1_chr6	PGSB	exon	53462202	53462333	.	-	.	ID=LotjaGi6g1v0228600.1.exon.6;Parent=LotjaGi6g1v0228600.1
LjG1.1_chr6	PGSB	CDS	53462202	53462333	.	-	0	ID=LotjaGi6g1v0228600.1.CDS.6;Parent=LotjaGi6g1v0228600.1
LjG1.1_chr6	PGSB	exon	53463342	53463426	.	-	.	ID=LotjaGi6g1v0228600.1.exon.7;Parent=LotjaGi6g1v0228600.1
LjG1.1_chr6	PGSB	CDS	53463342	53463426	.	-	1	ID=LotjaGi6g1v0228600.1.CDS.7;Parent=LotjaGi6g1v0228600.1
LjG1.1_chr6	PGSB	exon	53464011	53464090	.	-	.	ID=LotjaGi6g1v0228600.1.exon.8;Parent=LotjaGi6g1v0228600.1
LjG1.1_chr6	PGSB	CDS	53464011	53464090	.	-	0	ID=LotjaGi6g1v0228600.1.CDS.8;Parent=LotjaGi6g1v0228600.1
LjG1.1_chr6	PGSB	exon	53464563	53464809	.	-	.	ID=LotjaGi6g1v0228600.1.exon.9;Parent=LotjaGi6g1v0228600.1
LjG1.1_chr6	PGSB	CDS	53464563	53464809	.	-	1	ID=LotjaGi6g1v0228600.1.CDS.9;Parent=LotjaGi6g1v0228600.1
LjG1.1_chr6	PGSB	exon	53464899	53465140	.	-	.	ID=LotjaGi6g1v0228600.1.exon.10;Parent=LotjaGi6g1v0228600.1
LjG1.1_chr6	PGSB	CDS	53464899	53465140	.	-	0	ID=LotjaGi6g1v0228600.1.CDS.10;Parent=LotjaGi6g1v0228600.1
LjG1.1_chr6	PGSB	exon	53465297	53465380	.	-	.	ID=LotjaGi6g1v0228600.1.exon.11;Parent=LotjaGi6g1v0228600.1
LjG1.1_chr6	PGSB	CDS	53465297	53465380	.	-	0	ID=LotjaGi6g1v0228600.1.CDS.11;Parent=LotjaGi6g1v0228600.1
LjG1.1_chr6	PGSB	exon	53466183	53466357	.	-	.	ID=LotjaGi6g1v0228600.1.exon.12;Parent=LotjaGi6g1v0228600.1
LjG1.1_chr6	PGSB	CDS	53466183	53466357	.	-	1	ID=LotjaGi6g1v0228600.1.CDS.12;Parent=LotjaGi6g1v0228600.1
LjG1.1_chr6	PGSB	CDS	53467282	53467505	.	-	0	ID=LotjaGi6g1v0228600.1.CDS.13;Parent=LotjaGi6g1v0228600.1
LjG1.1_chr6	PGSB	exon	53467282	53467811	.	-	.	ID=LotjaGi6g1v0228600.1.exon.13;Parent=LotjaGi6g1v0228600.1
LjG1.1_chr6	PGSB	five_prime_UTR	53467506	53467811	.	-	.	ID=LotjaGi6g1v0228600.1.five_prime_UTR.2;Parent=LotjaGi6g1v0228600.1
###
LjG1.1_chr6	PGSB	gene	53468566	53470710	.	-	.	ID=LotjaGi6g1v0228700
LjG1.1_chr6	PGSB	three_prime_UTR	53468566	53469100	.	-	.	ID=LotjaGi6g1v0228700.1.three_prime_UTR.1;Parent=LotjaGi6g1v0228700.1
LjG1.1_chr6	PGSB	exon	53468566	53470710	.	-	.	ID=LotjaGi6g1v0228700.1.exon.1;Parent=LotjaGi6g1v0228700.1
LjG1.1_chr6	PGSB	CDS	53469101	53470669	.	-	0	ID=LotjaGi6g1v0228700.1.CDS.1;Parent=LotjaGi6g1v0228700.1
LjG1.1_chr6	PGSB	five_prime_UTR	53470670	53470710	.	-	.	ID=LotjaGi6g1v0228700.1.five_prime_UTR.2;Parent=LotjaGi6g1v0228700.1
###
LjG1.1_chr6	PGSB	gene	53471935	53477909	.	-	.	ID=LotjaGi6g1v0228800
LjG1.1_chr6	PGSB	exon	53472997	53473162	.	-	.	ID=LotjaGi6g1v0228800.4.exon.1;Parent=LotjaGi6g1v0228800.4
LjG1.1_chr6	PGSB	CDS	53472997	53473162	.	-	1	ID=LotjaGi6g1v0228800.4.CDS.1;Parent=LotjaGi6g1v0228800.4
LjG1.1_chr6	PGSB	exon	53473790	53473949	.	-	.	ID=LotjaGi6g1v0228800.4.exon.2;Parent=LotjaGi6g1v0228800.4
LjG1.1_chr6	PGSB	CDS	53473790	53473949	.	-	2	ID=LotjaGi6g1v0228800.4.CDS.2;Parent=LotjaGi6g1v0228800.4
LjG1.1_chr6	PGSB	exon	53474172	53474300	.	-	.	ID=LotjaGi6g1v0228800.4.exon.3;Parent=LotjaGi6g1v0228800.4
LjG1.1_chr6	PGSB	CDS	53474172	53474300	.	-	2	ID=LotjaGi6g1v0228800.4.CDS.3;Parent=LotjaGi6g1v0228800.4
LjG1.1_chr6	PGSB	exon	53474351	53474477	.	-	.	ID=LotjaGi6g1v0228800.4.exon.4;Parent=LotjaGi6g1v0228800.4
LjG1.1_chr6	PGSB	CDS	53474351	53474477	.	-	0	ID=LotjaGi6g1v0228800.4.CDS.4;Parent=LotjaGi6g1v0228800.4
LjG1.1_chr6	PGSB	exon	53474903	53475010	.	-	.	ID=LotjaGi6g1v0228800.4.exon.5;Parent=LotjaGi6g1v0228800.4
LjG1.1_chr6	PGSB	CDS	53474903	53475010	.	-	0	ID=LotjaGi6g1v0228800.4.CDS.5;Parent=LotjaGi6g1v0228800.4
LjG1.1_chr6	PGSB	exon	53475093	53475236	.	-	.	ID=LotjaGi6g1v0228800.4.exon.6;Parent=LotjaGi6g1v0228800.4
LjG1.1_chr6	PGSB	CDS	53475093	53475236	.	-	0	ID=LotjaGi6g1v0228800.4.CDS.6;Parent=LotjaGi6g1v0228800.4
LjG1.1_chr6	PGSB	exon	53475808	53475910	.	-	.	ID=LotjaGi6g1v0228800.4.exon.7;Parent=LotjaGi6g1v0228800.4
LjG1.1_chr6	PGSB	CDS	53475808	53475910	.	-	1	ID=LotjaGi6g1v0228800.4.CDS.7;Parent=LotjaGi6g1v0228800.4
LjG1.1_chr6	PGSB	exon	53475993	53476103	.	-	.	ID=LotjaGi6g1v0228800.4.exon.8;Parent=LotjaGi6g1v0228800.4
LjG1.1_chr6	PGSB	CDS	53475993	53476103	.	-	1	ID=LotjaGi6g1v0228800.4.CDS.8;Parent=LotjaGi6g1v0228800.4
LjG1.1_chr6	PGSB	exon	53476208	53476343	.	-	.	ID=LotjaGi6g1v0228800.4.exon.9;Parent=LotjaGi6g1v0228800.4
LjG1.1_chr6	PGSB	CDS	53476208	53476343	.	-	2	ID=LotjaGi6g1v0228800.4.CDS.9;Parent=LotjaGi6g1v0228800.4
LjG1.1_chr6	PGSB	exon	53476941	53477112	.	-	.	ID=LotjaGi6g1v0228800.4.exon.10;Parent=LotjaGi6g1v0228800.4
LjG1.1_chr6	PGSB	CDS	53476941	53477112	.	-	0	ID=LotjaGi6g1v0228800.4.CDS.10;Parent=LotjaGi6g1v0228800.4
LjG1.1_chr6	PGSB	exon	53477297	53477611	.	-	.	ID=LotjaGi6g1v0228800.4.exon.11;Parent=LotjaGi6g1v0228800.4
LjG1.1_chr6	PGSB	CDS	53477297	53477611	.	-	0	ID=LotjaGi6g1v0228800.4.CDS.11;Parent=LotjaGi6g1v0228800.4
###
LjG1.1_chr6	PGSB	gene	53480350	53481680	.	+	.	ID=LotjaGi6g1v0228900
LjG1.1_chr6	PGSB	five_prime_UTR	53480350	53480362	.	+	.	ID=LotjaGi6g1v0228900.1.five_prime_UTR.1;Parent=LotjaGi6g1v0228900.1
LjG1.1_chr6	PGSB	exon	53480350	53481680	.	+	.	ID=LotjaGi6g1v0228900.1.exon.1;Parent=LotjaGi6g1v0228900.1
LjG1.1_chr6	PGSB	CDS	53480363	53481535	.	+	0	ID=LotjaGi6g1v0228900.1.CDS.1;Parent=LotjaGi6g1v0228900.1
LjG1.1_chr6	PGSB	three_prime_UTR	53481536	53481680	.	+	.	ID=LotjaGi6g1v0228900.1.three_prime_UTR.2;Parent=LotjaGi6g1v0228900.1
###
LjG1.1_chr6	PGSB	gene	53630560	53631911	.	+	.	ID=LotjaGi6g1v0229000
LjG1.1_chr6	PGSB	five_prime_UTR	53630560	53630591	.	+	.	ID=LotjaGi6g1v0229000.1.five_prime_UTR.1;Parent=LotjaGi6g1v0229000.1
LjG1.1_chr6	PGSB	exon	53630560	53631911	.	+	.	ID=LotjaGi6g1v0229000.1.exon.1;Parent=LotjaGi6g1v0229000.1
LjG1.1_chr6	PGSB	CDS	53630592	53631695	.	+	0	ID=LotjaGi6g1v0229000.1.CDS.1;Parent=LotjaGi6g1v0229000.1
LjG1.1_chr6	PGSB	three_prime_UTR	53631696	53631911	.	+	.	ID=LotjaGi6g1v0229000.1.three_prime_UTR.2;Parent=LotjaGi6g1v0229000.1
###
LjG1.1_chr6	PGSB	gene	53651798	53653065	.	+	.	ID=LotjaGi6g1v0229100
LjG1.1_chr6	PGSB	five_prime_UTR	53651798	53651881	.	+	.	ID=LotjaGi6g1v0229100.1.five_prime_UTR.1;Parent=LotjaGi6g1v0229100.1
LjG1.1_chr6	PGSB	exon	53651798	53653065	.	+	.	ID=LotjaGi6g1v0229100.1.exon.1;Parent=LotjaGi6g1v0229100.1
LjG1.1_chr6	PGSB	CDS	53651882	53652967	.	+	0	ID=LotjaGi6g1v0229100.1.CDS.1;Parent=LotjaGi6g1v0229100.1
LjG1.1_chr6	PGSB	three_prime_UTR	53652968	53653065	.	+	.	ID=LotjaGi6g1v0229100.1.three_prime_UTR.2;Parent=LotjaGi6g1v0229100.1
###
LjG1.1_chr6	PGSB	gene	53687637	53688022	.	+	.	ID=LotjaGi6g1v0229200_LC
LjG1.1_chr6	PGSB	five_prime_UTR	53687637	53687637	.	+	.	ID=LotjaGi6g1v0229200_LC.1.five_prime_UTR.1;Parent=LotjaGi6g1v0229200_LC.1
LjG1.1_chr6	PGSB	exon	53687637	53688022	.	+	.	ID=LotjaGi6g1v0229200_LC.1.exon.1;Parent=LotjaGi6g1v0229200_LC.1
LjG1.1_chr6	PGSB	CDS	53687638	53687997	.	+	0	ID=LotjaGi6g1v0229200_LC.1.CDS.1;Parent=LotjaGi6g1v0229200_LC.1
LjG1.1_chr6	PGSB	three_prime_UTR	53687998	53688022	.	+	.	ID=LotjaGi6g1v0229200_LC.1.three_prime_UTR.2;Parent=LotjaGi6g1v0229200_LC.1
###
LjG1.1_chr6	PGSB	gene	53717154	53718311	.	-	.	ID=LotjaGi6g1v0229300_LC
LjG1.1_chr6	PGSB	CDS	53717154	53717576	.	-	0	ID=LotjaGi6g1v0229300_LC.1.CDS.1;Parent=LotjaGi6g1v0229300_LC.1
LjG1.1_chr6	PGSB	exon	53717154	53718311	.	-	.	ID=LotjaGi6g1v0229300_LC.1.exon.1;Parent=LotjaGi6g1v0229300_LC.1
LjG1.1_chr6	PGSB	five_prime_UTR	53717577	53718311	.	-	.	ID=LotjaGi6g1v0229300_LC.1.five_prime_UTR.1;Parent=LotjaGi6g1v0229300_LC.1
###
LjG1.1_chr6	PGSB	gene	53760085	53760474	.	+	.	ID=LotjaGi6g1v0229400_LC
LjG1.1_chr6	PGSB	five_prime_UTR	53760085	53760102	.	+	.	ID=LotjaGi6g1v0229400_LC.1.five_prime_UTR.1;Parent=LotjaGi6g1v0229400_LC.1
LjG1.1_chr6	PGSB	exon	53760085	53760474	.	+	.	ID=LotjaGi6g1v0229400_LC.1.exon.1;Parent=LotjaGi6g1v0229400_LC.1
LjG1.1_chr6	PGSB	CDS	53760103	53760474	.	+	0	ID=LotjaGi6g1v0229400_LC.1.CDS.1;Parent=LotjaGi6g1v0229400_LC.1
###
LjG1.1_chr6	PGSB	gene	53855176	53855938	.	-	.	ID=LotjaGi6g1v0229500_LC
LjG1.1_chr6	PGSB	CDS	53855176	53855937	.	-	0	ID=LotjaGi6g1v0229500_LC.1.CDS.1;Parent=LotjaGi6g1v0229500_LC.1
LjG1.1_chr6	PGSB	exon	53855176	53855938	.	-	.	ID=LotjaGi6g1v0229500_LC.1.exon.1;Parent=LotjaGi6g1v0229500_LC.1
LjG1.1_chr6	PGSB	five_prime_UTR	53855938	53855938	.	-	.	ID=LotjaGi6g1v0229500_LC.1.five_prime_UTR.1;Parent=LotjaGi6g1v0229500_LC.1
###
LjG1.1_chr6	PGSB	gene	53856024	53858580	.	-	.	ID=LotjaGi6g1v0229600
LjG1.1_chr6	PGSB	three_prime_UTR	53856024	53856541	.	-	.	ID=LotjaGi6g1v0229600.1.three_prime_UTR.1;Parent=LotjaGi6g1v0229600.1
LjG1.1_chr6	PGSB	exon	53856024	53856963	.	-	.	ID=LotjaGi6g1v0229600.1.exon.1;Parent=LotjaGi6g1v0229600.1
LjG1.1_chr6	PGSB	CDS	53856542	53856963	.	-	2	ID=LotjaGi6g1v0229600.1.CDS.1;Parent=LotjaGi6g1v0229600.1
LjG1.1_chr6	PGSB	exon	53857211	53857376	.	-	.	ID=LotjaGi6g1v0229600.1.exon.2;Parent=LotjaGi6g1v0229600.1
LjG1.1_chr6	PGSB	CDS	53857211	53857376	.	-	0	ID=LotjaGi6g1v0229600.1.CDS.2;Parent=LotjaGi6g1v0229600.1
LjG1.1_chr6	PGSB	exon	53857607	53857792	.	-	.	ID=LotjaGi6g1v0229600.1.exon.3;Parent=LotjaGi6g1v0229600.1
LjG1.1_chr6	PGSB	CDS	53857607	53857792	.	-	0	ID=LotjaGi6g1v0229600.1.CDS.3;Parent=LotjaGi6g1v0229600.1
LjG1.1_chr6	PGSB	CDS	53858096	53858317	.	-	0	ID=LotjaGi6g1v0229600.1.CDS.4;Parent=LotjaGi6g1v0229600.1
LjG1.1_chr6	PGSB	exon	53858096	53858580	.	-	.	ID=LotjaGi6g1v0229600.1.exon.4;Parent=LotjaGi6g1v0229600.1
LjG1.1_chr6	PGSB	five_prime_UTR	53858318	53858580	.	-	.	ID=LotjaGi6g1v0229600.1.five_prime_UTR.2;Parent=LotjaGi6g1v0229600.1
###
LjG1.1_chr6	PGSB	gene	53858767	53861656	.	-	.	ID=LotjaGi6g1v0229700
LjG1.1_chr6	PGSB	three_prime_UTR	53858767	53859932	.	-	.	ID=LotjaGi6g1v0229700.1.three_prime_UTR.1;Parent=LotjaGi6g1v0229700.1
LjG1.1_chr6	PGSB	exon	53858767	53861291	.	-	.	ID=LotjaGi6g1v0229700.1.exon.1;Parent=LotjaGi6g1v0229700.1
LjG1.1_chr6	PGSB	CDS	53859933	53861258	.	-	0	ID=LotjaGi6g1v0229700.1.CDS.1;Parent=LotjaGi6g1v0229700.1
LjG1.1_chr6	PGSB	five_prime_UTR	53861259	53861291	.	-	.	ID=LotjaGi6g1v0229700.1.five_prime_UTR.2;Parent=LotjaGi6g1v0229700.1
LjG1.1_chr6	PGSB	exon	53861473	53861656	.	-	.	ID=LotjaGi6g1v0229700.1.exon.2;Parent=LotjaGi6g1v0229700.1
LjG1.1_chr6	PGSB	five_prime_UTR	53861473	53861656	.	-	.	ID=LotjaGi6g1v0229700.1.five_prime_UTR.3;Parent=LotjaGi6g1v0229700.1
###
LjG1.1_chr6	PGSB	gene	53865110	53879502	.	+	.	ID=LotjaGi6g1v0229800
LjG1.1_chr6	PGSB	five_prime_UTR	53865940	53865985	.	+	.	ID=LotjaGi6g1v0229800.1.five_prime_UTR.1;Parent=LotjaGi6g1v0229800.1
LjG1.1_chr6	PGSB	exon	53865940	53866053	.	+	.	ID=LotjaGi6g1v0229800.1.exon.1;Parent=LotjaGi6g1v0229800.1
LjG1.1_chr6	PGSB	CDS	53865986	53866053	.	+	0	ID=LotjaGi6g1v0229800.1.CDS.1;Parent=LotjaGi6g1v0229800.1
LjG1.1_chr6	PGSB	exon	53866239	53866345	.	+	.	ID=LotjaGi6g1v0229800.1.exon.2;Parent=LotjaGi6g1v0229800.1
LjG1.1_chr6	PGSB	CDS	53866239	53866345	.	+	1	ID=LotjaGi6g1v0229800.1.CDS.2;Parent=LotjaGi6g1v0229800.1
LjG1.1_chr6	PGSB	exon	53866639	53867069	.	+	.	ID=LotjaGi6g1v0229800.1.exon.3;Parent=LotjaGi6g1v0229800.1
LjG1.1_chr6	PGSB	CDS	53866639	53867069	.	+	2	ID=LotjaGi6g1v0229800.1.CDS.3;Parent=LotjaGi6g1v0229800.1
LjG1.1_chr6	PGSB	CDS	53867479	53868114	.	+	0	ID=LotjaGi6g1v0229800.1.CDS.4;Parent=LotjaGi6g1v0229800.1
LjG1.1_chr6	PGSB	exon	53867479	53868158	.	+	.	ID=LotjaGi6g1v0229800.1.exon.4;Parent=LotjaGi6g1v0229800.1
LjG1.1_chr6	PGSB	three_prime_UTR	53868115	53868158	.	+	.	ID=LotjaGi6g1v0229800.1.three_prime_UTR.2;Parent=LotjaGi6g1v0229800.1
LjG1.1_chr6	PGSB	exon	53868244	53868286	.	+	.	ID=LotjaGi6g1v0229800.1.exon.5;Parent=LotjaGi6g1v0229800.1
LjG1.1_chr6	PGSB	three_prime_UTR	53868244	53868286	.	+	.	ID=LotjaGi6g1v0229800.1.three_prime_UTR.3;Parent=LotjaGi6g1v0229800.1
###
LjG1.1_chr6	PGSB	gene	53880295	53885802	.	+	.	ID=LotjaGi6g1v0229900
LjG1.1_chr6	PGSB	exon	53880295	53880442	.	+	.	ID=LotjaGi6g1v0229900.1.exon.1;Parent=LotjaGi6g1v0229900.1
LjG1.1_chr6	PGSB	five_prime_UTR	53880295	53880442	.	+	.	ID=LotjaGi6g1v0229900.1.five_prime_UTR.1;Parent=LotjaGi6g1v0229900.1
LjG1.1_chr6	PGSB	five_prime_UTR	53880760	53880819	.	+	.	ID=LotjaGi6g1v0229900.1.five_prime_UTR.2;Parent=LotjaGi6g1v0229900.1
LjG1.1_chr6	PGSB	exon	53880760	53880875	.	+	.	ID=LotjaGi6g1v0229900.1.exon.2;Parent=LotjaGi6g1v0229900.1
LjG1.1_chr6	PGSB	CDS	53880820	53880875	.	+	0	ID=LotjaGi6g1v0229900.1.CDS.1;Parent=LotjaGi6g1v0229900.1
LjG1.1_chr6	PGSB	exon	53880966	53881056	.	+	.	ID=LotjaGi6g1v0229900.1.exon.3;Parent=LotjaGi6g1v0229900.1
LjG1.1_chr6	PGSB	CDS	53880966	53881056	.	+	1	ID=LotjaGi6g1v0229900.1.CDS.2;Parent=LotjaGi6g1v0229900.1
LjG1.1_chr6	PGSB	exon	53881157	53881248	.	+	.	ID=LotjaGi6g1v0229900.1.exon.4;Parent=LotjaGi6g1v0229900.1
LjG1.1_chr6	PGSB	CDS	53881157	53881248	.	+	0	ID=LotjaGi6g1v0229900.1.CDS.3;Parent=LotjaGi6g1v0229900.1
LjG1.1_chr6	PGSB	exon	53881340	53881433	.	+	.	ID=LotjaGi6g1v0229900.1.exon.5;Parent=LotjaGi6g1v0229900.1
LjG1.1_chr6	PGSB	CDS	53881340	53881433	.	+	1	ID=LotjaGi6g1v0229900.1.CDS.4;Parent=LotjaGi6g1v0229900.1
LjG1.1_chr6	PGSB	exon	53881540	53881619	.	+	.	ID=LotjaGi6g1v0229900.1.exon.6;Parent=LotjaGi6g1v0229900.1
LjG1.1_chr6	PGSB	CDS	53881540	53881619	.	+	0	ID=LotjaGi6g1v0229900.1.CDS.5;Parent=LotjaGi6g1v0229900.1
LjG1.1_chr6	PGSB	exon	53883794	53883877	.	+	.	ID=LotjaGi6g1v0229900.1.exon.7;Parent=LotjaGi6g1v0229900.1
LjG1.1_chr6	PGSB	CDS	53883794	53883877	.	+	1	ID=LotjaGi6g1v0229900.1.CDS.6;Parent=LotjaGi6g1v0229900.1
LjG1.1_chr6	PGSB	exon	53884758	53884857	.	+	.	ID=LotjaGi6g1v0229900.1.exon.8;Parent=LotjaGi6g1v0229900.1
LjG1.1_chr6	PGSB	CDS	53884758	53884857	.	+	1	ID=LotjaGi6g1v0229900.1.CDS.7;Parent=LotjaGi6g1v0229900.1
LjG1.1_chr6	PGSB	CDS	53884947	53885039	.	+	0	ID=LotjaGi6g1v0229900.1.CDS.8;Parent=LotjaGi6g1v0229900.1
LjG1.1_chr6	PGSB	exon	53884947	53885802	.	+	.	ID=LotjaGi6g1v0229900.1.exon.9;Parent=LotjaGi6g1v0229900.1
LjG1.1_chr6	PGSB	three_prime_UTR	53885040	53885802	.	+	.	ID=LotjaGi6g1v0229900.1.three_prime_UTR.3;Parent=LotjaGi6g1v0229900.1
###
LjG1.1_chr6	PGSB	gene	53886051	53886310	.	-	.	ID=LotjaGi6g1v0230000_LC
###
LjG1.1_chr6	PGSB	gene	53897173	53897981	.	-	.	ID=LotjaGi6g1v0230100_LC
LjG1.1_chr6	PGSB	three_prime_UTR	53897173	53897579	.	-	.	ID=LotjaGi6g1v0230100_LC.1.three_prime_UTR.1;Parent=LotjaGi6g1v0230100_LC.1
LjG1.1_chr6	PGSB	exon	53897173	53897981	.	-	.	ID=LotjaGi6g1v0230100_LC.1.exon.1;Parent=LotjaGi6g1v0230100_LC.1
LjG1.1_chr6	PGSB	CDS	53897580	53897981	.	-	0	ID=LotjaGi6g1v0230100_LC.1.CDS.1;Parent=LotjaGi6g1v0230100_LC.1
###
LjG1.1_chr6	PGSB	gene	53899440	53909607	.	-	.	ID=LotjaGi6g1v0230200
LjG1.1_chr6	PGSB	three_prime_UTR	53904547	53906755	.	-	.	ID=LotjaGi6g1v0230200.5.three_prime_UTR.1;Parent=LotjaGi6g1v0230200.5
LjG1.1_chr6	PGSB	exon	53904547	53907223	.	-	.	ID=LotjaGi6g1v0230200.5.exon.1;Parent=LotjaGi6g1v0230200.5
LjG1.1_chr6	PGSB	CDS	53906756	53907223	.	-	0	ID=LotjaGi6g1v0230200.5.CDS.1;Parent=LotjaGi6g1v0230200.5
LjG1.1_chr6	PGSB	exon	53907318	53907419	.	-	.	ID=LotjaGi6g1v0230200.5.exon.2;Parent=LotjaGi6g1v0230200.5
LjG1.1_chr6	PGSB	CDS	53907318	53907419	.	-	0	ID=LotjaGi6g1v0230200.5.CDS.2;Parent=LotjaGi6g1v0230200.5
LjG1.1_chr6	PGSB	exon	53907639	53907869	.	-	.	ID=LotjaGi6g1v0230200.5.exon.3;Parent=LotjaGi6g1v0230200.5
LjG1.1_chr6	PGSB	CDS	53907639	53907869	.	-	0	ID=LotjaGi6g1v0230200.5.CDS.3;Parent=LotjaGi6g1v0230200.5
LjG1.1_chr6	PGSB	exon	53907969	53908056	.	-	.	ID=LotjaGi6g1v0230200.5.exon.4;Parent=LotjaGi6g1v0230200.5
LjG1.1_chr6	PGSB	CDS	53907969	53908056	.	-	1	ID=LotjaGi6g1v0230200.5.CDS.4;Parent=LotjaGi6g1v0230200.5
LjG1.1_chr6	PGSB	exon	53908176	53908264	.	-	.	ID=LotjaGi6g1v0230200.5.exon.5;Parent=LotjaGi6g1v0230200.5
LjG1.1_chr6	PGSB	CDS	53908176	53908264	.	-	0	ID=LotjaGi6g1v0230200.5.CDS.5;Parent=LotjaGi6g1v0230200.5
LjG1.1_chr6	PGSB	exon	53908393	53908458	.	-	.	ID=LotjaGi6g1v0230200.5.exon.6;Parent=LotjaGi6g1v0230200.5
LjG1.1_chr6	PGSB	CDS	53908393	53908458	.	-	0	ID=LotjaGi6g1v0230200.5.CDS.6;Parent=LotjaGi6g1v0230200.5
LjG1.1_chr6	PGSB	exon	53908664	53908778	.	-	.	ID=LotjaGi6g1v0230200.5.exon.7;Parent=LotjaGi6g1v0230200.5
LjG1.1_chr6	PGSB	CDS	53908664	53908778	.	-	1	ID=LotjaGi6g1v0230200.5.CDS.7;Parent=LotjaGi6g1v0230200.5
LjG1.1_chr6	PGSB	CDS	53908888	53909282	.	-	0	ID=LotjaGi6g1v0230200.5.CDS.8;Parent=LotjaGi6g1v0230200.5
LjG1.1_chr6	PGSB	exon	53908888	53909607	.	-	.	ID=LotjaGi6g1v0230200.5.exon.8;Parent=LotjaGi6g1v0230200.5
LjG1.1_chr6	PGSB	five_prime_UTR	53909283	53909607	.	-	.	ID=LotjaGi6g1v0230200.5.five_prime_UTR.2;Parent=LotjaGi6g1v0230200.5
###
LjG1.1_chr6	PGSB	gene	53917020	53925297	.	+	.	ID=LotjaGi6g1v0230300
LjG1.1_chr6	PGSB	exon	53917020	53917982	.	+	.	ID=LotjaGi6g1v0230300.1.exon.1;Parent=LotjaGi6g1v0230300.1
LjG1.1_chr6	PGSB	five_prime_UTR	53917020	53917982	.	+	.	ID=LotjaGi6g1v0230300.1.five_prime_UTR.1;Parent=LotjaGi6g1v0230300.1
LjG1.1_chr6	PGSB	exon	53918083	53918148	.	+	.	ID=LotjaGi6g1v0230300.1.exon.2;Parent=LotjaGi6g1v0230300.1
LjG1.1_chr6	PGSB	five_prime_UTR	53918083	53918148	.	+	.	ID=LotjaGi6g1v0230300.1.five_prime_UTR.2;Parent=LotjaGi6g1v0230300.1
LjG1.1_chr6	PGSB	five_prime_UTR	53922550	53922794	.	+	.	ID=LotjaGi6g1v0230300.1.five_prime_UTR.3;Parent=LotjaGi6g1v0230300.1
LjG1.1_chr6	PGSB	exon	53922550	53922825	.	+	.	ID=LotjaGi6g1v0230300.1.exon.3;Parent=LotjaGi6g1v0230300.1
LjG1.1_chr6	PGSB	CDS	53922795	53922825	.	+	0	ID=LotjaGi6g1v0230300.1.CDS.1;Parent=LotjaGi6g1v0230300.1
LjG1.1_chr6	PGSB	exon	53923033	53923270	.	+	.	ID=LotjaGi6g1v0230300.1.exon.4;Parent=LotjaGi6g1v0230300.1
LjG1.1_chr6	PGSB	CDS	53923033	53923270	.	+	2	ID=LotjaGi6g1v0230300.1.CDS.2;Parent=LotjaGi6g1v0230300.1
LjG1.1_chr6	PGSB	exon	53923394	53923455	.	+	.	ID=LotjaGi6g1v0230300.1.exon.5;Parent=LotjaGi6g1v0230300.1
LjG1.1_chr6	PGSB	CDS	53923394	53923455	.	+	1	ID=LotjaGi6g1v0230300.1.CDS.3;Parent=LotjaGi6g1v0230300.1
LjG1.1_chr6	PGSB	CDS	53924047	53924276	.	+	2	ID=LotjaGi6g1v0230300.1.CDS.4;Parent=LotjaGi6g1v0230300.1
LjG1.1_chr6	PGSB	exon	53924047	53925297	.	+	.	ID=LotjaGi6g1v0230300.1.exon.6;Parent=LotjaGi6g1v0230300.1
LjG1.1_chr6	PGSB	three_prime_UTR	53924277	53925297	.	+	.	ID=LotjaGi6g1v0230300.1.three_prime_UTR.4;Parent=LotjaGi6g1v0230300.1
###
LjG1.1_chr6	PGSB	gene	53926322	53928798	.	+	.	ID=LotjaGi6g1v0230400_LC
LjG1.1_chr6	PGSB	five_prime_UTR	53926322	53926461	.	+	.	ID=LotjaGi6g1v0230400_LC.1.five_prime_UTR.1;Parent=LotjaGi6g1v0230400_LC.1
LjG1.1_chr6	PGSB	exon	53926322	53926524	.	+	.	ID=LotjaGi6g1v0230400_LC.1.exon.1;Parent=LotjaGi6g1v0230400_LC.1
LjG1.1_chr6	PGSB	CDS	53926462	53926524	.	+	0	ID=LotjaGi6g1v0230400_LC.1.CDS.1;Parent=LotjaGi6g1v0230400_LC.1
LjG1.1_chr6	PGSB	exon	53926758	53927514	.	+	.	ID=LotjaGi6g1v0230400_LC.1.exon.2;Parent=LotjaGi6g1v0230400_LC.1
LjG1.1_chr6	PGSB	CDS	53926758	53927514	.	+	0	ID=LotjaGi6g1v0230400_LC.1.CDS.2;Parent=LotjaGi6g1v0230400_LC.1
LjG1.1_chr6	PGSB	exon	53927620	53927684	.	+	.	ID=LotjaGi6g1v0230400_LC.1.exon.3;Parent=LotjaGi6g1v0230400_LC.1
LjG1.1_chr6	PGSB	CDS	53927620	53927684	.	+	2	ID=LotjaGi6g1v0230400_LC.1.CDS.3;Parent=LotjaGi6g1v0230400_LC.1
###
LjG1.1_chr6	PGSB	gene	53928879	53931354	.	-	.	ID=LotjaGi6g1v0230500
LjG1.1_chr6	PGSB	three_prime_UTR	53928879	53930672	.	-	.	ID=LotjaGi6g1v0230500.1.three_prime_UTR.1;Parent=LotjaGi6g1v0230500.1
LjG1.1_chr6	PGSB	exon	53928879	53930889	.	-	.	ID=LotjaGi6g1v0230500.1.exon.1;Parent=LotjaGi6g1v0230500.1
LjG1.1_chr6	PGSB	CDS	53930673	53930889	.	-	1	ID=LotjaGi6g1v0230500.1.CDS.1;Parent=LotjaGi6g1v0230500.1
LjG1.1_chr6	PGSB	CDS	53930974	53931152	.	-	0	ID=LotjaGi6g1v0230500.1.CDS.2;Parent=LotjaGi6g1v0230500.1
LjG1.1_chr6	PGSB	exon	53930974	53931354	.	-	.	ID=LotjaGi6g1v0230500.1.exon.2;Parent=LotjaGi6g1v0230500.1
LjG1.1_chr6	PGSB	five_prime_UTR	53931153	53931354	.	-	.	ID=LotjaGi6g1v0230500.1.five_prime_UTR.2;Parent=LotjaGi6g1v0230500.1
###
LjG1.1_chr6	PGSB	gene	53933878	53937909	.	+	.	ID=LotjaGi6g1v0230600
LjG1.1_chr6	PGSB	five_prime_UTR	53933878	53934095	.	+	.	ID=LotjaGi6g1v0230600.1.five_prime_UTR.1;Parent=LotjaGi6g1v0230600.1
LjG1.1_chr6	PGSB	exon	53933878	53934144	.	+	.	ID=LotjaGi6g1v0230600.1.exon.1;Parent=LotjaGi6g1v0230600.1
LjG1.1_chr6	PGSB	CDS	53934096	53934144	.	+	0	ID=LotjaGi6g1v0230600.1.CDS.1;Parent=LotjaGi6g1v0230600.1
LjG1.1_chr6	PGSB	exon	53934232	53934275	.	+	.	ID=LotjaGi6g1v0230600.1.exon.2;Parent=LotjaGi6g1v0230600.1
LjG1.1_chr6	PGSB	CDS	53934232	53934275	.	+	2	ID=LotjaGi6g1v0230600.1.CDS.2;Parent=LotjaGi6g1v0230600.1
LjG1.1_chr6	PGSB	exon	53934559	53934654	.	+	.	ID=LotjaGi6g1v0230600.1.exon.3;Parent=LotjaGi6g1v0230600.1
LjG1.1_chr6	PGSB	CDS	53934559	53934654	.	+	0	ID=LotjaGi6g1v0230600.1.CDS.3;Parent=LotjaGi6g1v0230600.1
LjG1.1_chr6	PGSB	exon	53935369	53935461	.	+	.	ID=LotjaGi6g1v0230600.1.exon.4;Parent=LotjaGi6g1v0230600.1
LjG1.1_chr6	PGSB	CDS	53935369	53935461	.	+	0	ID=LotjaGi6g1v0230600.1.CDS.4;Parent=LotjaGi6g1v0230600.1
LjG1.1_chr6	PGSB	exon	53935717	53935780	.	+	.	ID=LotjaGi6g1v0230600.1.exon.5;Parent=LotjaGi6g1v0230600.1
LjG1.1_chr6	PGSB	CDS	53935717	53935780	.	+	0	ID=LotjaGi6g1v0230600.1.CDS.5;Parent=LotjaGi6g1v0230600.1
LjG1.1_chr6	PGSB	exon	53935855	53935916	.	+	.	ID=LotjaGi6g1v0230600.1.exon.6;Parent=LotjaGi6g1v0230600.1
LjG1.1_chr6	PGSB	CDS	53935855	53935916	.	+	2	ID=LotjaGi6g1v0230600.1.CDS.6;Parent=LotjaGi6g1v0230600.1
LjG1.1_chr6	PGSB	exon	53936035	53936219	.	+	.	ID=LotjaGi6g1v0230600.1.exon.7;Parent=LotjaGi6g1v0230600.1
LjG1.1_chr6	PGSB	CDS	53936035	53936219	.	+	0	ID=LotjaGi6g1v0230600.1.CDS.7;Parent=LotjaGi6g1v0230600.1
LjG1.1_chr6	PGSB	exon	53936341	53936518	.	+	.	ID=LotjaGi6g1v0230600.1.exon.8;Parent=LotjaGi6g1v0230600.1
LjG1.1_chr6	PGSB	CDS	53936341	53936518	.	+	1	ID=LotjaGi6g1v0230600.1.CDS.8;Parent=LotjaGi6g1v0230600.1
LjG1.1_chr6	PGSB	exon	53936604	53936647	.	+	.	ID=LotjaGi6g1v0230600.1.exon.9;Parent=LotjaGi6g1v0230600.1
LjG1.1_chr6	PGSB	CDS	53936604	53936647	.	+	0	ID=LotjaGi6g1v0230600.1.CDS.9;Parent=LotjaGi6g1v0230600.1
LjG1.1_chr6	PGSB	exon	53936759	53936942	.	+	.	ID=LotjaGi6g1v0230600.1.exon.10;Parent=LotjaGi6g1v0230600.1
LjG1.1_chr6	PGSB	CDS	53936759	53936942	.	+	1	ID=LotjaGi6g1v0230600.1.CDS.10;Parent=LotjaGi6g1v0230600.1
LjG1.1_chr6	PGSB	exon	53937063	53937077	.	+	.	ID=LotjaGi6g1v0230600.1.exon.11;Parent=LotjaGi6g1v0230600.1
LjG1.1_chr6	PGSB	CDS	53937063	53937077	.	+	0	ID=LotjaGi6g1v0230600.1.CDS.11;Parent=LotjaGi6g1v0230600.1
LjG1.1_chr6	PGSB	CDS	53937287	53937349	.	+	0	ID=LotjaGi6g1v0230600.1.CDS.12;Parent=LotjaGi6g1v0230600.1
LjG1.1_chr6	PGSB	exon	53937287	53937909	.	+	.	ID=LotjaGi6g1v0230600.1.exon.12;Parent=LotjaGi6g1v0230600.1
LjG1.1_chr6	PGSB	three_prime_UTR	53937350	53937909	.	+	.	ID=LotjaGi6g1v0230600.1.three_prime_UTR.2;Parent=LotjaGi6g1v0230600.1
###
LjG1.1_chr6	PGSB	gene	53940055	53946043	.	+	.	ID=LotjaGi6g1v0230700
LjG1.1_chr6	PGSB	five_prime_UTR	53940055	53940233	.	+	.	ID=LotjaGi6g1v0230700.1.five_prime_UTR.1;Parent=LotjaGi6g1v0230700.1
LjG1.1_chr6	PGSB	exon	53940055	53940305	.	+	.	ID=LotjaGi6g1v0230700.1.exon.1;Parent=LotjaGi6g1v0230700.1
LjG1.1_chr6	PGSB	CDS	53940234	53940305	.	+	0	ID=LotjaGi6g1v0230700.1.CDS.1;Parent=LotjaGi6g1v0230700.1
LjG1.1_chr6	PGSB	exon	53940418	53940481	.	+	.	ID=LotjaGi6g1v0230700.1.exon.2;Parent=LotjaGi6g1v0230700.1
LjG1.1_chr6	PGSB	CDS	53940418	53940481	.	+	0	ID=LotjaGi6g1v0230700.1.CDS.2;Parent=LotjaGi6g1v0230700.1
LjG1.1_chr6	PGSB	exon	53941251	53941468	.	+	.	ID=LotjaGi6g1v0230700.1.exon.3;Parent=LotjaGi6g1v0230700.1
LjG1.1_chr6	PGSB	CDS	53941251	53941468	.	+	2	ID=LotjaGi6g1v0230700.1.CDS.3;Parent=LotjaGi6g1v0230700.1
LjG1.1_chr6	PGSB	exon	53941921	53942008	.	+	.	ID=LotjaGi6g1v0230700.1.exon.4;Parent=LotjaGi6g1v0230700.1
LjG1.1_chr6	PGSB	CDS	53941921	53942008	.	+	0	ID=LotjaGi6g1v0230700.1.CDS.4;Parent=LotjaGi6g1v0230700.1
LjG1.1_chr6	PGSB	exon	53942650	53942822	.	+	.	ID=LotjaGi6g1v0230700.1.exon.5;Parent=LotjaGi6g1v0230700.1
LjG1.1_chr6	PGSB	CDS	53942650	53942822	.	+	2	ID=LotjaGi6g1v0230700.1.CDS.5;Parent=LotjaGi6g1v0230700.1
LjG1.1_chr6	PGSB	exon	53943279	53943425	.	+	.	ID=LotjaGi6g1v0230700.1.exon.6;Parent=LotjaGi6g1v0230700.1
LjG1.1_chr6	PGSB	CDS	53943279	53943425	.	+	0	ID=LotjaGi6g1v0230700.1.CDS.6;Parent=LotjaGi6g1v0230700.1
LjG1.1_chr6	PGSB	exon	53944650	53944784	.	+	.	ID=LotjaGi6g1v0230700.1.exon.7;Parent=LotjaGi6g1v0230700.1
LjG1.1_chr6	PGSB	CDS	53944650	53944784	.	+	0	ID=LotjaGi6g1v0230700.1.CDS.7;Parent=LotjaGi6g1v0230700.1
LjG1.1_chr6	PGSB	CDS	53945034	53945417	.	+	0	ID=LotjaGi6g1v0230700.1.CDS.8;Parent=LotjaGi6g1v0230700.1
LjG1.1_chr6	PGSB	exon	53945034	53946043	.	+	.	ID=LotjaGi6g1v0230700.1.exon.8;Parent=LotjaGi6g1v0230700.1
LjG1.1_chr6	PGSB	three_prime_UTR	53945418	53946043	.	+	.	ID=LotjaGi6g1v0230700.1.three_prime_UTR.2;Parent=LotjaGi6g1v0230700.1
###
LjG1.1_chr6	PGSB	gene	53947993	53950632	.	+	.	ID=LotjaGi6g1v0230800
LjG1.1_chr6	PGSB	exon	53947993	53948114	.	+	.	ID=LotjaGi6g1v0230800.1.exon.1;Parent=LotjaGi6g1v0230800.1
LjG1.1_chr6	PGSB	five_prime_UTR	53947993	53948114	.	+	.	ID=LotjaGi6g1v0230800.1.five_prime_UTR.1;Parent=LotjaGi6g1v0230800.1
LjG1.1_chr6	PGSB	five_prime_UTR	53948407	53948421	.	+	.	ID=LotjaGi6g1v0230800.1.five_prime_UTR.2;Parent=LotjaGi6g1v0230800.1
LjG1.1_chr6	PGSB	exon	53948407	53948508	.	+	.	ID=LotjaGi6g1v0230800.1.exon.2;Parent=LotjaGi6g1v0230800.1
LjG1.1_chr6	PGSB	CDS	53948422	53948508	.	+	0	ID=LotjaGi6g1v0230800.1.CDS.1;Parent=LotjaGi6g1v0230800.1
LjG1.1_chr6	PGSB	exon	53948599	53948713	.	+	.	ID=LotjaGi6g1v0230800.1.exon.3;Parent=LotjaGi6g1v0230800.1
LjG1.1_chr6	PGSB	CDS	53948599	53948713	.	+	0	ID=LotjaGi6g1v0230800.1.CDS.2;Parent=LotjaGi6g1v0230800.1
LjG1.1_chr6	PGSB	exon	53948806	53948861	.	+	.	ID=LotjaGi6g1v0230800.1.exon.4;Parent=LotjaGi6g1v0230800.1
LjG1.1_chr6	PGSB	CDS	53948806	53948861	.	+	2	ID=LotjaGi6g1v0230800.1.CDS.3;Parent=LotjaGi6g1v0230800.1
LjG1.1_chr6	PGSB	exon	53949344	53949391	.	+	.	ID=LotjaGi6g1v0230800.1.exon.5;Parent=LotjaGi6g1v0230800.1
LjG1.1_chr6	PGSB	CDS	53949344	53949391	.	+	0	ID=LotjaGi6g1v0230800.1.CDS.4;Parent=LotjaGi6g1v0230800.1
LjG1.1_chr6	PGSB	exon	53949497	53949594	.	+	.	ID=LotjaGi6g1v0230800.1.exon.6;Parent=LotjaGi6g1v0230800.1
LjG1.1_chr6	PGSB	CDS	53949497	53949594	.	+	0	ID=LotjaGi6g1v0230800.1.CDS.5;Parent=LotjaGi6g1v0230800.1
LjG1.1_chr6	PGSB	exon	53949842	53949911	.	+	.	ID=LotjaGi6g1v0230800.1.exon.7;Parent=LotjaGi6g1v0230800.1
LjG1.1_chr6	PGSB	CDS	53949842	53949911	.	+	1	ID=LotjaGi6g1v0230800.1.CDS.6;Parent=LotjaGi6g1v0230800.1
LjG1.1_chr6	PGSB	exon	53949989	53950099	.	+	.	ID=LotjaGi6g1v0230800.1.exon.8;Parent=LotjaGi6g1v0230800.1
LjG1.1_chr6	PGSB	CDS	53949989	53950099	.	+	0	ID=LotjaGi6g1v0230800.1.CDS.7;Parent=LotjaGi6g1v0230800.1
LjG1.1_chr6	PGSB	CDS	53950194	53950241	.	+	0	ID=LotjaGi6g1v0230800.1.CDS.8;Parent=LotjaGi6g1v0230800.1
LjG1.1_chr6	PGSB	exon	53950194	53950632	.	+	.	ID=LotjaGi6g1v0230800.1.exon.9;Parent=LotjaGi6g1v0230800.1
LjG1.1_chr6	PGSB	three_prime_UTR	53950242	53950632	.	+	.	ID=LotjaGi6g1v0230800.1.three_prime_UTR.3;Parent=LotjaGi6g1v0230800.1
###
LjG1.1_chr6	PGSB	gene	53951366	53956121	.	-	.	ID=LotjaGi6g1v0230900
LjG1.1_chr6	PGSB	three_prime_UTR	53951366	53951652	.	-	.	ID=LotjaGi6g1v0230900.1.three_prime_UTR.1;Parent=LotjaGi6g1v0230900.1
LjG1.1_chr6	PGSB	exon	53951366	53951736	.	-	.	ID=LotjaGi6g1v0230900.1.exon.1;Parent=LotjaGi6g1v0230900.1
LjG1.1_chr6	PGSB	CDS	53951653	53951736	.	-	0	ID=LotjaGi6g1v0230900.1.CDS.1;Parent=LotjaGi6g1v0230900.1
LjG1.1_chr6	PGSB	exon	53952566	53952952	.	-	.	ID=LotjaGi6g1v0230900.1.exon.2;Parent=LotjaGi6g1v0230900.1
LjG1.1_chr6	PGSB	CDS	53952566	53952952	.	-	0	ID=LotjaGi6g1v0230900.1.CDS.2;Parent=LotjaGi6g1v0230900.1
LjG1.1_chr6	PGSB	exon	53953693	53954367	.	-	.	ID=LotjaGi6g1v0230900.1.exon.3;Parent=LotjaGi6g1v0230900.1
LjG1.1_chr6	PGSB	CDS	53953693	53954367	.	-	0	ID=LotjaGi6g1v0230900.1.CDS.3;Parent=LotjaGi6g1v0230900.1
LjG1.1_chr6	PGSB	CDS	53954671	53954721	.	-	0	ID=LotjaGi6g1v0230900.1.CDS.4;Parent=LotjaGi6g1v0230900.1
LjG1.1_chr6	PGSB	exon	53954671	53954845	.	-	.	ID=LotjaGi6g1v0230900.1.exon.4;Parent=LotjaGi6g1v0230900.1
LjG1.1_chr6	PGSB	five_prime_UTR	53954722	53954845	.	-	.	ID=LotjaGi6g1v0230900.1.five_prime_UTR.2;Parent=LotjaGi6g1v0230900.1
LjG1.1_chr6	PGSB	exon	53954939	53955044	.	-	.	ID=LotjaGi6g1v0230900.1.exon.5;Parent=LotjaGi6g1v0230900.1
LjG1.1_chr6	PGSB	five_prime_UTR	53954939	53955044	.	-	.	ID=LotjaGi6g1v0230900.1.five_prime_UTR.3;Parent=LotjaGi6g1v0230900.1
LjG1.1_chr6	PGSB	exon	53955155	53955280	.	-	.	ID=LotjaGi6g1v0230900.1.exon.6;Parent=LotjaGi6g1v0230900.1
LjG1.1_chr6	PGSB	five_prime_UTR	53955155	53955280	.	-	.	ID=LotjaGi6g1v0230900.1.five_prime_UTR.4;Parent=LotjaGi6g1v0230900.1
LjG1.1_chr6	PGSB	exon	53955959	53956121	.	-	.	ID=LotjaGi6g1v0230900.1.exon.7;Parent=LotjaGi6g1v0230900.1
LjG1.1_chr6	PGSB	five_prime_UTR	53955959	53956121	.	-	.	ID=LotjaGi6g1v0230900.1.five_prime_UTR.5;Parent=LotjaGi6g1v0230900.1
###
LjG1.1_chr6	PGSB	gene	53963822	53968006	.	+	.	ID=LotjaGi6g1v0231000
LjG1.1_chr6	PGSB	five_prime_UTR	53963822	53964027	.	+	.	ID=LotjaGi6g1v0231000.1.five_prime_UTR.1;Parent=LotjaGi6g1v0231000.1
LjG1.1_chr6	PGSB	exon	53963822	53964150	.	+	.	ID=LotjaGi6g1v0231000.1.exon.1;Parent=LotjaGi6g1v0231000.1
LjG1.1_chr6	PGSB	CDS	53964028	53964150	.	+	0	ID=LotjaGi6g1v0231000.1.CDS.1;Parent=LotjaGi6g1v0231000.1
LjG1.1_chr6	PGSB	exon	53964238	53964320	.	+	.	ID=LotjaGi6g1v0231000.1.exon.2;Parent=LotjaGi6g1v0231000.1
LjG1.1_chr6	PGSB	CDS	53964238	53964320	.	+	0	ID=LotjaGi6g1v0231000.1.CDS.2;Parent=LotjaGi6g1v0231000.1
LjG1.1_chr6	PGSB	exon	53964463	53964584	.	+	.	ID=LotjaGi6g1v0231000.1.exon.3;Parent=LotjaGi6g1v0231000.1
LjG1.1_chr6	PGSB	CDS	53964463	53964584	.	+	1	ID=LotjaGi6g1v0231000.1.CDS.3;Parent=LotjaGi6g1v0231000.1
LjG1.1_chr6	PGSB	exon	53966450	53966617	.	+	.	ID=LotjaGi6g1v0231000.1.exon.4;Parent=LotjaGi6g1v0231000.1
LjG1.1_chr6	PGSB	CDS	53966450	53966617	.	+	2	ID=LotjaGi6g1v0231000.1.CDS.4;Parent=LotjaGi6g1v0231000.1
LjG1.1_chr6	PGSB	exon	53967350	53967443	.	+	.	ID=LotjaGi6g1v0231000.1.exon.5;Parent=LotjaGi6g1v0231000.1
LjG1.1_chr6	PGSB	CDS	53967350	53967443	.	+	2	ID=LotjaGi6g1v0231000.1.CDS.5;Parent=LotjaGi6g1v0231000.1
LjG1.1_chr6	PGSB	CDS	53967615	53967819	.	+	1	ID=LotjaGi6g1v0231000.1.CDS.6;Parent=LotjaGi6g1v0231000.1
LjG1.1_chr6	PGSB	exon	53967615	53968006	.	+	.	ID=LotjaGi6g1v0231000.1.exon.6;Parent=LotjaGi6g1v0231000.1
LjG1.1_chr6	PGSB	three_prime_UTR	53967820	53968006	.	+	.	ID=LotjaGi6g1v0231000.1.three_prime_UTR.2;Parent=LotjaGi6g1v0231000.1
###
LjG1.1_chr6	PGSB	gene	53969465	53976285	.	+	.	ID=LotjaGi6g1v0231100_LC
LjG1.1_chr6	PGSB	exon	53969465	53970478	.	+	.	ID=LotjaGi6g1v0231100_LC.1.exon.1;Parent=LotjaGi6g1v0231100_LC.1
LjG1.1_chr6	PGSB	five_prime_UTR	53969465	53970478	.	+	.	ID=LotjaGi6g1v0231100_LC.1.five_prime_UTR.1;Parent=LotjaGi6g1v0231100_LC.1
LjG1.1_chr6	PGSB	exon	53972354	53972441	.	+	.	ID=LotjaGi6g1v0231100_LC.1.exon.2;Parent=LotjaGi6g1v0231100_LC.1
LjG1.1_chr6	PGSB	five_prime_UTR	53972354	53972441	.	+	.	ID=LotjaGi6g1v0231100_LC.1.five_prime_UTR.2;Parent=LotjaGi6g1v0231100_LC.1
LjG1.1_chr6	PGSB	five_prime_UTR	53972847	53973035	.	+	.	ID=LotjaGi6g1v0231100_LC.1.five_prime_UTR.3;Parent=LotjaGi6g1v0231100_LC.1
LjG1.1_chr6	PGSB	exon	53972847	53973503	.	+	.	ID=LotjaGi6g1v0231100_LC.1.exon.3;Parent=LotjaGi6g1v0231100_LC.1
LjG1.1_chr6	PGSB	CDS	53973036	53973503	.	+	0	ID=LotjaGi6g1v0231100_LC.1.CDS.1;Parent=LotjaGi6g1v0231100_LC.1
LjG1.1_chr6	PGSB	exon	53973606	53973791	.	+	.	ID=LotjaGi6g1v0231100_LC.1.exon.4;Parent=LotjaGi6g1v0231100_LC.1
LjG1.1_chr6	PGSB	CDS	53973606	53973791	.	+	0	ID=LotjaGi6g1v0231100_LC.1.CDS.2;Parent=LotjaGi6g1v0231100_LC.1
LjG1.1_chr6	PGSB	exon	53973887	53973984	.	+	.	ID=LotjaGi6g1v0231100_LC.1.exon.5;Parent=LotjaGi6g1v0231100_LC.1
LjG1.1_chr6	PGSB	CDS	53973887	53973984	.	+	0	ID=LotjaGi6g1v0231100_LC.1.CDS.3;Parent=LotjaGi6g1v0231100_LC.1
LjG1.1_chr6	PGSB	exon	53974071	53974155	.	+	.	ID=LotjaGi6g1v0231100_LC.1.exon.6;Parent=LotjaGi6g1v0231100_LC.1
LjG1.1_chr6	PGSB	CDS	53974071	53974155	.	+	1	ID=LotjaGi6g1v0231100_LC.1.CDS.4;Parent=LotjaGi6g1v0231100_LC.1
LjG1.1_chr6	PGSB	exon	53974233	53974319	.	+	.	ID=LotjaGi6g1v0231100_LC.1.exon.7;Parent=LotjaGi6g1v0231100_LC.1
LjG1.1_chr6	PGSB	CDS	53974233	53974319	.	+	0	ID=LotjaGi6g1v0231100_LC.1.CDS.5;Parent=LotjaGi6g1v0231100_LC.1
LjG1.1_chr6	PGSB	exon	53974420	53974506	.	+	.	ID=LotjaGi6g1v0231100_LC.1.exon.8;Parent=LotjaGi6g1v0231100_LC.1
LjG1.1_chr6	PGSB	CDS	53974420	53974506	.	+	0	ID=LotjaGi6g1v0231100_LC.1.CDS.6;Parent=LotjaGi6g1v0231100_LC.1
LjG1.1_chr6	PGSB	exon	53974582	53974719	.	+	.	ID=LotjaGi6g1v0231100_LC.1.exon.9;Parent=LotjaGi6g1v0231100_LC.1
LjG1.1_chr6	PGSB	CDS	53974582	53974719	.	+	0	ID=LotjaGi6g1v0231100_LC.1.CDS.7;Parent=LotjaGi6g1v0231100_LC.1
LjG1.1_chr6	PGSB	CDS	53974802	53974864	.	+	0	ID=LotjaGi6g1v0231100_LC.1.CDS.8;Parent=LotjaGi6g1v0231100_LC.1
LjG1.1_chr6	PGSB	exon	53974802	53975810	.	+	.	ID=LotjaGi6g1v0231100_LC.1.exon.10;Parent=LotjaGi6g1v0231100_LC.1
LjG1.1_chr6	PGSB	three_prime_UTR	53974865	53975810	.	+	.	ID=LotjaGi6g1v0231100_LC.1.three_prime_UTR.4;Parent=LotjaGi6g1v0231100_LC.1
LjG1.1_chr6	PGSB	exon	53975928	53976285	.	+	.	ID=LotjaGi6g1v0231100_LC.1.exon.11;Parent=LotjaGi6g1v0231100_LC.1
LjG1.1_chr6	PGSB	three_prime_UTR	53975928	53976285	.	+	.	ID=LotjaGi6g1v0231100_LC.1.three_prime_UTR.5;Parent=LotjaGi6g1v0231100_LC.1
###
LjG1.1_chr6	PGSB	gene	53987588	53992563	.	-	.	ID=LotjaGi6g1v0231200
LjG1.1_chr6	PGSB	three_prime_UTR	53987588	53988284	.	-	.	ID=LotjaGi6g1v0231200.1.three_prime_UTR.1;Parent=LotjaGi6g1v0231200.1
LjG1.1_chr6	PGSB	exon	53987588	53988579	.	-	.	ID=LotjaGi6g1v0231200.1.exon.1;Parent=LotjaGi6g1v0231200.1
LjG1.1_chr6	PGSB	CDS	53988285	53988579	.	-	1	ID=LotjaGi6g1v0231200.1.CDS.1;Parent=LotjaGi6g1v0231200.1
LjG1.1_chr6	PGSB	exon	53988853	53989121	.	-	.	ID=LotjaGi6g1v0231200.1.exon.2;Parent=LotjaGi6g1v0231200.1
LjG1.1_chr6	PGSB	CDS	53988853	53989121	.	-	0	ID=LotjaGi6g1v0231200.1.CDS.2;Parent=LotjaGi6g1v0231200.1
LjG1.1_chr6	PGSB	exon	53989336	53989611	.	-	.	ID=LotjaGi6g1v0231200.1.exon.3;Parent=LotjaGi6g1v0231200.1
LjG1.1_chr6	PGSB	CDS	53989336	53989611	.	-	0	ID=LotjaGi6g1v0231200.1.CDS.3;Parent=LotjaGi6g1v0231200.1
LjG1.1_chr6	PGSB	exon	53990218	53990345	.	-	.	ID=LotjaGi6g1v0231200.1.exon.4;Parent=LotjaGi6g1v0231200.1
LjG1.1_chr6	PGSB	CDS	53990218	53990345	.	-	2	ID=LotjaGi6g1v0231200.1.CDS.4;Parent=LotjaGi6g1v0231200.1
LjG1.1_chr6	PGSB	CDS	53991120	53991744	.	-	0	ID=LotjaGi6g1v0231200.1.CDS.5;Parent=LotjaGi6g1v0231200.1
LjG1.1_chr6	PGSB	exon	53991120	53992563	.	-	.	ID=LotjaGi6g1v0231200.1.exon.5;Parent=LotjaGi6g1v0231200.1
LjG1.1_chr6	PGSB	five_prime_UTR	53991745	53992563	.	-	.	ID=LotjaGi6g1v0231200.1.five_prime_UTR.2;Parent=LotjaGi6g1v0231200.1
###
LjG1.1_chr6	PGSB	gene	54003397	54007681	.	-	.	ID=LotjaGi6g1v0231300
LjG1.1_chr6	PGSB	three_prime_UTR	54003397	54004413	.	-	.	ID=LotjaGi6g1v0231300.2.three_prime_UTR.1;Parent=LotjaGi6g1v0231300.2
LjG1.1_chr6	PGSB	exon	54003397	54004705	.	-	.	ID=LotjaGi6g1v0231300.2.exon.1;Parent=LotjaGi6g1v0231300.2
LjG1.1_chr6	PGSB	CDS	54004414	54004705	.	-	1	ID=LotjaGi6g1v0231300.2.CDS.1;Parent=LotjaGi6g1v0231300.2
LjG1.1_chr6	PGSB	exon	54004807	54005075	.	-	.	ID=LotjaGi6g1v0231300.2.exon.2;Parent=LotjaGi6g1v0231300.2
LjG1.1_chr6	PGSB	CDS	54004807	54005075	.	-	0	ID=LotjaGi6g1v0231300.2.CDS.2;Parent=LotjaGi6g1v0231300.2
LjG1.1_chr6	PGSB	exon	54005169	54005435	.	-	.	ID=LotjaGi6g1v0231300.2.exon.3;Parent=LotjaGi6g1v0231300.2
LjG1.1_chr6	PGSB	CDS	54005169	54005435	.	-	0	ID=LotjaGi6g1v0231300.2.CDS.3;Parent=LotjaGi6g1v0231300.2
LjG1.1_chr6	PGSB	exon	54005723	54005850	.	-	.	ID=LotjaGi6g1v0231300.2.exon.4;Parent=LotjaGi6g1v0231300.2
LjG1.1_chr6	PGSB	CDS	54005723	54005850	.	-	2	ID=LotjaGi6g1v0231300.2.CDS.4;Parent=LotjaGi6g1v0231300.2
LjG1.1_chr6	PGSB	CDS	54007008	54007599	.	-	0	ID=LotjaGi6g1v0231300.2.CDS.5;Parent=LotjaGi6g1v0231300.2
LjG1.1_chr6	PGSB	exon	54007008	54007681	.	-	.	ID=LotjaGi6g1v0231300.2.exon.5;Parent=LotjaGi6g1v0231300.2
LjG1.1_chr6	PGSB	five_prime_UTR	54007600	54007681	.	-	.	ID=LotjaGi6g1v0231300.2.five_prime_UTR.2;Parent=LotjaGi6g1v0231300.2
###
LjG1.1_chr6	PGSB	gene	54010706	54014216	.	+	.	ID=LotjaGi6g1v0231400
LjG1.1_chr6	PGSB	five_prime_UTR	54010706	54010919	.	+	.	ID=LotjaGi6g1v0231400.1.five_prime_UTR.1;Parent=LotjaGi6g1v0231400.1
LjG1.1_chr6	PGSB	exon	54010706	54011067	.	+	.	ID=LotjaGi6g1v0231400.1.exon.1;Parent=LotjaGi6g1v0231400.1
LjG1.1_chr6	PGSB	CDS	54010920	54011067	.	+	0	ID=LotjaGi6g1v0231400.1.CDS.1;Parent=LotjaGi6g1v0231400.1
LjG1.1_chr6	PGSB	exon	54011176	54011265	.	+	.	ID=LotjaGi6g1v0231400.1.exon.2;Parent=LotjaGi6g1v0231400.1
LjG1.1_chr6	PGSB	CDS	54011176	54011265	.	+	2	ID=LotjaGi6g1v0231400.1.CDS.2;Parent=LotjaGi6g1v0231400.1
LjG1.1_chr6	PGSB	exon	54011470	54011522	.	+	.	ID=LotjaGi6g1v0231400.1.exon.3;Parent=LotjaGi6g1v0231400.1
LjG1.1_chr6	PGSB	CDS	54011470	54011522	.	+	2	ID=LotjaGi6g1v0231400.1.CDS.3;Parent=LotjaGi6g1v0231400.1
LjG1.1_chr6	PGSB	exon	54011639	54011720	.	+	.	ID=LotjaGi6g1v0231400.1.exon.4;Parent=LotjaGi6g1v0231400.1
LjG1.1_chr6	PGSB	CDS	54011639	54011720	.	+	0	ID=LotjaGi6g1v0231400.1.CDS.4;Parent=LotjaGi6g1v0231400.1
LjG1.1_chr6	PGSB	exon	54012738	54012805	.	+	.	ID=LotjaGi6g1v0231400.1.exon.5;Parent=LotjaGi6g1v0231400.1
LjG1.1_chr6	PGSB	CDS	54012738	54012805	.	+	2	ID=LotjaGi6g1v0231400.1.CDS.5;Parent=LotjaGi6g1v0231400.1
LjG1.1_chr6	PGSB	exon	54012886	54012969	.	+	.	ID=LotjaGi6g1v0231400.1.exon.6;Parent=LotjaGi6g1v0231400.1
LjG1.1_chr6	PGSB	CDS	54012886	54012969	.	+	0	ID=LotjaGi6g1v0231400.1.CDS.6;Parent=LotjaGi6g1v0231400.1
LjG1.1_chr6	PGSB	CDS	54013592	54013648	.	+	0	ID=LotjaGi6g1v0231400.1.CDS.7;Parent=LotjaGi6g1v0231400.1
LjG1.1_chr6	PGSB	exon	54013592	54014216	.	+	.	ID=LotjaGi6g1v0231400.1.exon.7;Parent=LotjaGi6g1v0231400.1
LjG1.1_chr6	PGSB	three_prime_UTR	54013649	54014216	.	+	.	ID=LotjaGi6g1v0231400.1.three_prime_UTR.2;Parent=LotjaGi6g1v0231400.1
###
LjG1.1_chr6	PGSB	gene	54014837	54026943	.	+	.	ID=LotjaGi6g1v0231500_LC
LjG1.1_chr6	PGSB	five_prime_UTR	54014837	54021062	.	+	.	ID=LotjaGi6g1v0231500_LC.1.five_prime_UTR.1;Parent=LotjaGi6g1v0231500_LC.1
LjG1.1_chr6	PGSB	exon	54014837	54021306	.	+	.	ID=LotjaGi6g1v0231500_LC.1.exon.1;Parent=LotjaGi6g1v0231500_LC.1
LjG1.1_chr6	PGSB	CDS	54015554	54021306	.	+	0	ID=LotjaGi6g1v0231500_LC.1.CDS.1;Parent=LotjaGi6g1v0231500_LC.1
LjG1.1_chr6	PGSB	CDS	54025176	54025900	.	+	1	ID=LotjaGi6g1v0231500_LC.1.CDS.2;Parent=LotjaGi6g1v0231500_LC.1
LjG1.1_chr6	PGSB	exon	54025176	54026943	.	+	.	ID=LotjaGi6g1v0231500_LC.1.exon.2;Parent=LotjaGi6g1v0231500_LC.1
LjG1.1_chr6	PGSB	three_prime_UTR	54025901	54026943	.	+	.	ID=LotjaGi6g1v0231500_LC.1.three_prime_UTR.2;Parent=LotjaGi6g1v0231500_LC.1
###
LjG1.1_chr6	PGSB	gene	54032042	54037085	.	-	.	ID=LotjaGi6g1v0231600
LjG1.1_chr6	PGSB	three_prime_UTR	54032042	54033559	.	-	.	ID=LotjaGi6g1v0231600.1.three_prime_UTR.1;Parent=LotjaGi6g1v0231600.1
LjG1.1_chr6	PGSB	exon	54032042	54037085	.	-	.	ID=LotjaGi6g1v0231600.1.exon.1;Parent=LotjaGi6g1v0231600.1
LjG1.1_chr6	PGSB	CDS	54033560	54034246	.	-	0	ID=LotjaGi6g1v0231600.1.CDS.1;Parent=LotjaGi6g1v0231600.1
LjG1.1_chr6	PGSB	five_prime_UTR	54034247	54037085	.	-	.	ID=LotjaGi6g1v0231600.1.five_prime_UTR.2;Parent=LotjaGi6g1v0231600.1
###
LjG1.1_chr6	PGSB	gene	54054510	54065864	.	+	.	ID=LotjaGi6g1v0231700
LjG1.1_chr6	PGSB	five_prime_UTR	54054547	54055024	.	+	.	ID=LotjaGi6g1v0231700.2.five_prime_UTR.1;Parent=LotjaGi6g1v0231700.2
LjG1.1_chr6	PGSB	exon	54054547	54055115	.	+	.	ID=LotjaGi6g1v0231700.2.exon.1;Parent=LotjaGi6g1v0231700.2
LjG1.1_chr6	PGSB	CDS	54055025	54055115	.	+	0	ID=LotjaGi6g1v0231700.2.CDS.1;Parent=LotjaGi6g1v0231700.2
LjG1.1_chr6	PGSB	exon	54056033	54056149	.	+	.	ID=LotjaGi6g1v0231700.2.exon.2;Parent=LotjaGi6g1v0231700.2
LjG1.1_chr6	PGSB	CDS	54056033	54056149	.	+	2	ID=LotjaGi6g1v0231700.2.CDS.2;Parent=LotjaGi6g1v0231700.2
LjG1.1_chr6	PGSB	exon	54056241	54056366	.	+	.	ID=LotjaGi6g1v0231700.2.exon.3;Parent=LotjaGi6g1v0231700.2
LjG1.1_chr6	PGSB	CDS	54056241	54056366	.	+	2	ID=LotjaGi6g1v0231700.2.CDS.3;Parent=LotjaGi6g1v0231700.2
LjG1.1_chr6	PGSB	exon	54056447	54056695	.	+	.	ID=LotjaGi6g1v0231700.2.exon.4;Parent=LotjaGi6g1v0231700.2
LjG1.1_chr6	PGSB	CDS	54056447	54056695	.	+	2	ID=LotjaGi6g1v0231700.2.CDS.4;Parent=LotjaGi6g1v0231700.2
LjG1.1_chr6	PGSB	exon	54056790	54056924	.	+	.	ID=LotjaGi6g1v0231700.2.exon.5;Parent=LotjaGi6g1v0231700.2
LjG1.1_chr6	PGSB	CDS	54056790	54056924	.	+	2	ID=LotjaGi6g1v0231700.2.CDS.5;Parent=LotjaGi6g1v0231700.2
LjG1.1_chr6	PGSB	exon	54057064	54057198	.	+	.	ID=LotjaGi6g1v0231700.2.exon.6;Parent=LotjaGi6g1v0231700.2
LjG1.1_chr6	PGSB	CDS	54057064	54057198	.	+	2	ID=LotjaGi6g1v0231700.2.CDS.6;Parent=LotjaGi6g1v0231700.2
LjG1.1_chr6	PGSB	exon	54057322	54057456	.	+	.	ID=LotjaGi6g1v0231700.2.exon.7;Parent=LotjaGi6g1v0231700.2
LjG1.1_chr6	PGSB	CDS	54057322	54057456	.	+	2	ID=LotjaGi6g1v0231700.2.CDS.7;Parent=LotjaGi6g1v0231700.2
LjG1.1_chr6	PGSB	exon	54057564	54057686	.	+	.	ID=LotjaGi6g1v0231700.2.exon.8;Parent=LotjaGi6g1v0231700.2
LjG1.1_chr6	PGSB	CDS	54057564	54057686	.	+	2	ID=LotjaGi6g1v0231700.2.CDS.8;Parent=LotjaGi6g1v0231700.2
LjG1.1_chr6	PGSB	exon	54057784	54057924	.	+	.	ID=LotjaGi6g1v0231700.2.exon.9;Parent=LotjaGi6g1v0231700.2
LjG1.1_chr6	PGSB	CDS	54057784	54057924	.	+	2	ID=LotjaGi6g1v0231700.2.CDS.9;Parent=LotjaGi6g1v0231700.2
LjG1.1_chr6	PGSB	exon	54058184	54058273	.	+	.	ID=LotjaGi6g1v0231700.2.exon.10;Parent=LotjaGi6g1v0231700.2
LjG1.1_chr6	PGSB	CDS	54058184	54058273	.	+	2	ID=LotjaGi6g1v0231700.2.CDS.10;Parent=LotjaGi6g1v0231700.2
LjG1.1_chr6	PGSB	exon	54058986	54059111	.	+	.	ID=LotjaGi6g1v0231700.2.exon.11;Parent=LotjaGi6g1v0231700.2
LjG1.1_chr6	PGSB	CDS	54058986	54059111	.	+	2	ID=LotjaGi6g1v0231700.2.CDS.11;Parent=LotjaGi6g1v0231700.2
LjG1.1_chr6	PGSB	exon	54059512	54059715	.	+	.	ID=LotjaGi6g1v0231700.2.exon.12;Parent=LotjaGi6g1v0231700.2
LjG1.1_chr6	PGSB	CDS	54059512	54059715	.	+	2	ID=LotjaGi6g1v0231700.2.CDS.12;Parent=LotjaGi6g1v0231700.2
LjG1.1_chr6	PGSB	exon	54059814	54059885	.	+	.	ID=LotjaGi6g1v0231700.2.exon.13;Parent=LotjaGi6g1v0231700.2
LjG1.1_chr6	PGSB	CDS	54059814	54059885	.	+	2	ID=LotjaGi6g1v0231700.2.CDS.13;Parent=LotjaGi6g1v0231700.2
LjG1.1_chr6	PGSB	exon	54059980	54060090	.	+	.	ID=LotjaGi6g1v0231700.2.exon.14;Parent=LotjaGi6g1v0231700.2
LjG1.1_chr6	PGSB	CDS	54059980	54060090	.	+	2	ID=LotjaGi6g1v0231700.2.CDS.14;Parent=LotjaGi6g1v0231700.2
LjG1.1_chr6	PGSB	exon	54060188	54060292	.	+	.	ID=LotjaGi6g1v0231700.2.exon.15;Parent=LotjaGi6g1v0231700.2
LjG1.1_chr6	PGSB	CDS	54060188	54060292	.	+	2	ID=LotjaGi6g1v0231700.2.CDS.15;Parent=LotjaGi6g1v0231700.2
LjG1.1_chr6	PGSB	exon	54061729	54062100	.	+	.	ID=LotjaGi6g1v0231700.2.exon.16;Parent=LotjaGi6g1v0231700.2
LjG1.1_chr6	PGSB	CDS	54061729	54062100	.	+	2	ID=LotjaGi6g1v0231700.2.CDS.16;Parent=LotjaGi6g1v0231700.2
LjG1.1_chr6	PGSB	exon	54062179	54062472	.	+	.	ID=LotjaGi6g1v0231700.2.exon.17;Parent=LotjaGi6g1v0231700.2
LjG1.1_chr6	PGSB	CDS	54062179	54062472	.	+	2	ID=LotjaGi6g1v0231700.2.CDS.17;Parent=LotjaGi6g1v0231700.2
LjG1.1_chr6	PGSB	exon	54062839	54063231	.	+	.	ID=LotjaGi6g1v0231700.2.exon.18;Parent=LotjaGi6g1v0231700.2
LjG1.1_chr6	PGSB	CDS	54062839	54063231	.	+	2	ID=LotjaGi6g1v0231700.2.CDS.18;Parent=LotjaGi6g1v0231700.2
LjG1.1_chr6	PGSB	exon	54063567	54063810	.	+	.	ID=LotjaGi6g1v0231700.2.exon.19;Parent=LotjaGi6g1v0231700.2
LjG1.1_chr6	PGSB	CDS	54063567	54063810	.	+	2	ID=LotjaGi6g1v0231700.2.CDS.19;Parent=LotjaGi6g1v0231700.2
LjG1.1_chr6	PGSB	CDS	54064029	54064680	.	+	1	ID=LotjaGi6g1v0231700.2.CDS.20;Parent=LotjaGi6g1v0231700.2
LjG1.1_chr6	PGSB	exon	54064029	54065372	.	+	.	ID=LotjaGi6g1v0231700.2.exon.20;Parent=LotjaGi6g1v0231700.2
LjG1.1_chr6	PGSB	three_prime_UTR	54064681	54065372	.	+	.	ID=LotjaGi6g1v0231700.2.three_prime_UTR.2;Parent=LotjaGi6g1v0231700.2
###
LjG1.1_chr6	PGSB	gene	54067267	54076415	.	+	.	ID=LotjaGi6g1v0231800
LjG1.1_chr6	PGSB	exon	54067267	54067616	.	+	.	ID=LotjaGi6g1v0231800.1.exon.1;Parent=LotjaGi6g1v0231800.1
LjG1.1_chr6	PGSB	five_prime_UTR	54067267	54067616	.	+	.	ID=LotjaGi6g1v0231800.1.five_prime_UTR.1;Parent=LotjaGi6g1v0231800.1
LjG1.1_chr6	PGSB	exon	54067835	54067973	.	+	.	ID=LotjaGi6g1v0231800.1.exon.2;Parent=LotjaGi6g1v0231800.1
LjG1.1_chr6	PGSB	five_prime_UTR	54067835	54067973	.	+	.	ID=LotjaGi6g1v0231800.1.five_prime_UTR.2;Parent=LotjaGi6g1v0231800.1
LjG1.1_chr6	PGSB	five_prime_UTR	54070334	54070427	.	+	.	ID=LotjaGi6g1v0231800.1.five_prime_UTR.3;Parent=LotjaGi6g1v0231800.1
LjG1.1_chr6	PGSB	exon	54070334	54070702	.	+	.	ID=LotjaGi6g1v0231800.1.exon.3;Parent=LotjaGi6g1v0231800.1
LjG1.1_chr6	PGSB	CDS	54070428	54070702	.	+	0	ID=LotjaGi6g1v0231800.1.CDS.1;Parent=LotjaGi6g1v0231800.1
LjG1.1_chr6	PGSB	exon	54070794	54070857	.	+	.	ID=LotjaGi6g1v0231800.1.exon.4;Parent=LotjaGi6g1v0231800.1
LjG1.1_chr6	PGSB	CDS	54070794	54070857	.	+	1	ID=LotjaGi6g1v0231800.1.CDS.2;Parent=LotjaGi6g1v0231800.1
LjG1.1_chr6	PGSB	exon	54071062	54071148	.	+	.	ID=LotjaGi6g1v0231800.1.exon.5;Parent=LotjaGi6g1v0231800.1
LjG1.1_chr6	PGSB	CDS	54071062	54071148	.	+	0	ID=LotjaGi6g1v0231800.1.CDS.3;Parent=LotjaGi6g1v0231800.1
LjG1.1_chr6	PGSB	exon	54071246	54071308	.	+	.	ID=LotjaGi6g1v0231800.1.exon.6;Parent=LotjaGi6g1v0231800.1
LjG1.1_chr6	PGSB	CDS	54071246	54071308	.	+	0	ID=LotjaGi6g1v0231800.1.CDS.4;Parent=LotjaGi6g1v0231800.1
LjG1.1_chr6	PGSB	exon	54071561	54071626	.	+	.	ID=LotjaGi6g1v0231800.1.exon.7;Parent=LotjaGi6g1v0231800.1
LjG1.1_chr6	PGSB	CDS	54071561	54071626	.	+	0	ID=LotjaGi6g1v0231800.1.CDS.5;Parent=LotjaGi6g1v0231800.1
LjG1.1_chr6	PGSB	exon	54071724	54071798	.	+	.	ID=LotjaGi6g1v0231800.1.exon.8;Parent=LotjaGi6g1v0231800.1
LjG1.1_chr6	PGSB	CDS	54071724	54071798	.	+	0	ID=LotjaGi6g1v0231800.1.CDS.6;Parent=LotjaGi6g1v0231800.1
LjG1.1_chr6	PGSB	exon	54072587	54072662	.	+	.	ID=LotjaGi6g1v0231800.1.exon.9;Parent=LotjaGi6g1v0231800.1
LjG1.1_chr6	PGSB	CDS	54072587	54072662	.	+	0	ID=LotjaGi6g1v0231800.1.CDS.7;Parent=LotjaGi6g1v0231800.1
LjG1.1_chr6	PGSB	exon	54072773	54072962	.	+	.	ID=LotjaGi6g1v0231800.1.exon.10;Parent=LotjaGi6g1v0231800.1
LjG1.1_chr6	PGSB	CDS	54072773	54072962	.	+	2	ID=LotjaGi6g1v0231800.1.CDS.8;Parent=LotjaGi6g1v0231800.1
LjG1.1_chr6	PGSB	exon	54073293	54073374	.	+	.	ID=LotjaGi6g1v0231800.1.exon.11;Parent=LotjaGi6g1v0231800.1
LjG1.1_chr6	PGSB	CDS	54073293	54073374	.	+	1	ID=LotjaGi6g1v0231800.1.CDS.9;Parent=LotjaGi6g1v0231800.1
LjG1.1_chr6	PGSB	exon	54073660	54073733	.	+	.	ID=LotjaGi6g1v0231800.1.exon.12;Parent=LotjaGi6g1v0231800.1
LjG1.1_chr6	PGSB	CDS	54073660	54073733	.	+	0	ID=LotjaGi6g1v0231800.1.CDS.10;Parent=LotjaGi6g1v0231800.1
LjG1.1_chr6	PGSB	exon	54073852	54073963	.	+	.	ID=LotjaGi6g1v0231800.1.exon.13;Parent=LotjaGi6g1v0231800.1
LjG1.1_chr6	PGSB	CDS	54073852	54073963	.	+	1	ID=LotjaGi6g1v0231800.1.CDS.11;Parent=LotjaGi6g1v0231800.1
LjG1.1_chr6	PGSB	exon	54074069	54074143	.	+	.	ID=LotjaGi6g1v0231800.1.exon.14;Parent=LotjaGi6g1v0231800.1
LjG1.1_chr6	PGSB	CDS	54074069	54074143	.	+	0	ID=LotjaGi6g1v0231800.1.CDS.12;Parent=LotjaGi6g1v0231800.1
LjG1.1_chr6	PGSB	exon	54074239	54074315	.	+	.	ID=LotjaGi6g1v0231800.1.exon.15;Parent=LotjaGi6g1v0231800.1
LjG1.1_chr6	PGSB	CDS	54074239	54074315	.	+	0	ID=LotjaGi6g1v0231800.1.CDS.13;Parent=LotjaGi6g1v0231800.1
LjG1.1_chr6	PGSB	exon	54074956	54075055	.	+	.	ID=LotjaGi6g1v0231800.1.exon.16;Parent=LotjaGi6g1v0231800.1
LjG1.1_chr6	PGSB	CDS	54074956	54075055	.	+	1	ID=LotjaGi6g1v0231800.1.CDS.14;Parent=LotjaGi6g1v0231800.1
LjG1.1_chr6	PGSB	CDS	54075457	54075564	.	+	0	ID=LotjaGi6g1v0231800.1.CDS.15;Parent=LotjaGi6g1v0231800.1
LjG1.1_chr6	PGSB	exon	54075457	54076415	.	+	.	ID=LotjaGi6g1v0231800.1.exon.17;Parent=LotjaGi6g1v0231800.1
LjG1.1_chr6	PGSB	three_prime_UTR	54075565	54076415	.	+	.	ID=LotjaGi6g1v0231800.1.three_prime_UTR.4;Parent=LotjaGi6g1v0231800.1
###
LjG1.1_chr6	PGSB	gene	54083874	54086482	.	+	.	ID=LotjaGi6g1v0231900
LjG1.1_chr6	PGSB	five_prime_UTR	54083874	54084135	.	+	.	ID=LotjaGi6g1v0231900.1.five_prime_UTR.1;Parent=LotjaGi6g1v0231900.1
LjG1.1_chr6	PGSB	exon	54083874	54086482	.	+	.	ID=LotjaGi6g1v0231900.1.exon.1;Parent=LotjaGi6g1v0231900.1
LjG1.1_chr6	PGSB	CDS	54084136	54085833	.	+	0	ID=LotjaGi6g1v0231900.1.CDS.1;Parent=LotjaGi6g1v0231900.1
LjG1.1_chr6	PGSB	three_prime_UTR	54085834	54086482	.	+	.	ID=LotjaGi6g1v0231900.1.three_prime_UTR.2;Parent=LotjaGi6g1v0231900.1
###
LjG1.1_chr6	PGSB	gene	54087455	54088146	.	+	.	ID=LotjaGi6g1v0232000_LC
LjG1.1_chr6	PGSB	five_prime_UTR	54087455	54087621	.	+	.	ID=LotjaGi6g1v0232000_LC.1.five_prime_UTR.1;Parent=LotjaGi6g1v0232000_LC.1
LjG1.1_chr6	PGSB	exon	54087455	54088146	.	+	.	ID=LotjaGi6g1v0232000_LC.1.exon.1;Parent=LotjaGi6g1v0232000_LC.1
LjG1.1_chr6	PGSB	CDS	54087622	54088146	.	+	0	ID=LotjaGi6g1v0232000_LC.1.CDS.1;Parent=LotjaGi6g1v0232000_LC.1
###
LjG1.1_chr6	PGSB	gene	54095705	54102448	.	-	.	ID=LotjaGi6g1v0232100
LjG1.1_chr6	PGSB	exon	54095705	54096289	.	-	.	ID=LotjaGi6g1v0232100.1.exon.1;Parent=LotjaGi6g1v0232100.1
LjG1.1_chr6	PGSB	three_prime_UTR	54095705	54096289	.	-	.	ID=LotjaGi6g1v0232100.1.three_prime_UTR.1;Parent=LotjaGi6g1v0232100.1
LjG1.1_chr6	PGSB	three_prime_UTR	54096716	54096744	.	-	.	ID=LotjaGi6g1v0232100.1.three_prime_UTR.2;Parent=LotjaGi6g1v0232100.1
LjG1.1_chr6	PGSB	exon	54096716	54096850	.	-	.	ID=LotjaGi6g1v0232100.1.exon.2;Parent=LotjaGi6g1v0232100.1
LjG1.1_chr6	PGSB	CDS	54096745	54096850	.	-	1	ID=LotjaGi6g1v0232100.1.CDS.1;Parent=LotjaGi6g1v0232100.1
LjG1.1_chr6	PGSB	exon	54096944	54097149	.	-	.	ID=LotjaGi6g1v0232100.1.exon.3;Parent=LotjaGi6g1v0232100.1
LjG1.1_chr6	PGSB	CDS	54096944	54097149	.	-	0	ID=LotjaGi6g1v0232100.1.CDS.2;Parent=LotjaGi6g1v0232100.1
LjG1.1_chr6	PGSB	exon	54097252	54097362	.	-	.	ID=LotjaGi6g1v0232100.1.exon.4;Parent=LotjaGi6g1v0232100.1
LjG1.1_chr6	PGSB	CDS	54097252	54097362	.	-	0	ID=LotjaGi6g1v0232100.1.CDS.3;Parent=LotjaGi6g1v0232100.1
LjG1.1_chr6	PGSB	exon	54097746	54097856	.	-	.	ID=LotjaGi6g1v0232100.1.exon.5;Parent=LotjaGi6g1v0232100.1
LjG1.1_chr6	PGSB	CDS	54097746	54097856	.	-	0	ID=LotjaGi6g1v0232100.1.CDS.4;Parent=LotjaGi6g1v0232100.1
LjG1.1_chr6	PGSB	exon	54097955	54098064	.	-	.	ID=LotjaGi6g1v0232100.1.exon.6;Parent=LotjaGi6g1v0232100.1
LjG1.1_chr6	PGSB	CDS	54097955	54098064	.	-	2	ID=LotjaGi6g1v0232100.1.CDS.5;Parent=LotjaGi6g1v0232100.1
LjG1.1_chr6	PGSB	exon	54098150	54098259	.	-	.	ID=LotjaGi6g1v0232100.1.exon.7;Parent=LotjaGi6g1v0232100.1
LjG1.1_chr6	PGSB	CDS	54098150	54098259	.	-	1	ID=LotjaGi6g1v0232100.1.CDS.6;Parent=LotjaGi6g1v0232100.1
LjG1.1_chr6	PGSB	exon	54098383	54098558	.	-	.	ID=LotjaGi6g1v0232100.1.exon.8;Parent=LotjaGi6g1v0232100.1
LjG1.1_chr6	PGSB	CDS	54098383	54098558	.	-	0	ID=LotjaGi6g1v0232100.1.CDS.7;Parent=LotjaGi6g1v0232100.1
LjG1.1_chr6	PGSB	exon	54099002	54099166	.	-	.	ID=LotjaGi6g1v0232100.1.exon.9;Parent=LotjaGi6g1v0232100.1
LjG1.1_chr6	PGSB	CDS	54099002	54099166	.	-	0	ID=LotjaGi6g1v0232100.1.CDS.8;Parent=LotjaGi6g1v0232100.1
LjG1.1_chr6	PGSB	exon	54099257	54099375	.	-	.	ID=LotjaGi6g1v0232100.1.exon.10;Parent=LotjaGi6g1v0232100.1
LjG1.1_chr6	PGSB	CDS	54099257	54099375	.	-	2	ID=LotjaGi6g1v0232100.1.CDS.9;Parent=LotjaGi6g1v0232100.1
LjG1.1_chr6	PGSB	exon	54099689	54099776	.	-	.	ID=LotjaGi6g1v0232100.1.exon.11;Parent=LotjaGi6g1v0232100.1
LjG1.1_chr6	PGSB	CDS	54099689	54099776	.	-	0	ID=LotjaGi6g1v0232100.1.CDS.10;Parent=LotjaGi6g1v0232100.1
LjG1.1_chr6	PGSB	exon	54099889	54099994	.	-	.	ID=LotjaGi6g1v0232100.1.exon.12;Parent=LotjaGi6g1v0232100.1
LjG1.1_chr6	PGSB	CDS	54099889	54099994	.	-	1	ID=LotjaGi6g1v0232100.1.CDS.11;Parent=LotjaGi6g1v0232100.1
LjG1.1_chr6	PGSB	exon	54100171	54100256	.	-	.	ID=LotjaGi6g1v0232100.1.exon.13;Parent=LotjaGi6g1v0232100.1
LjG1.1_chr6	PGSB	CDS	54100171	54100256	.	-	0	ID=LotjaGi6g1v0232100.1.CDS.12;Parent=LotjaGi6g1v0232100.1
LjG1.1_chr6	PGSB	exon	54100688	54100831	.	-	.	ID=LotjaGi6g1v0232100.1.exon.14;Parent=LotjaGi6g1v0232100.1
LjG1.1_chr6	PGSB	CDS	54100688	54100831	.	-	0	ID=LotjaGi6g1v0232100.1.CDS.13;Parent=LotjaGi6g1v0232100.1
LjG1.1_chr6	PGSB	exon	54100999	54101091	.	-	.	ID=LotjaGi6g1v0232100.1.exon.15;Parent=LotjaGi6g1v0232100.1
LjG1.1_chr6	PGSB	CDS	54100999	54101091	.	-	0	ID=LotjaGi6g1v0232100.1.CDS.14;Parent=LotjaGi6g1v0232100.1
LjG1.1_chr6	PGSB	exon	54101194	54101260	.	-	.	ID=LotjaGi6g1v0232100.1.exon.16;Parent=LotjaGi6g1v0232100.1
LjG1.1_chr6	PGSB	CDS	54101194	54101260	.	-	1	ID=LotjaGi6g1v0232100.1.CDS.15;Parent=LotjaGi6g1v0232100.1
LjG1.1_chr6	PGSB	exon	54101376	54101488	.	-	.	ID=LotjaGi6g1v0232100.1.exon.17;Parent=LotjaGi6g1v0232100.1
LjG1.1_chr6	PGSB	CDS	54101376	54101488	.	-	0	ID=LotjaGi6g1v0232100.1.CDS.16;Parent=LotjaGi6g1v0232100.1
LjG1.1_chr6	PGSB	exon	54101587	54101682	.	-	.	ID=LotjaGi6g1v0232100.1.exon.18;Parent=LotjaGi6g1v0232100.1
LjG1.1_chr6	PGSB	CDS	54101587	54101682	.	-	0	ID=LotjaGi6g1v0232100.1.CDS.17;Parent=LotjaGi6g1v0232100.1
LjG1.1_chr6	PGSB	CDS	54101832	54102008	.	-	0	ID=LotjaGi6g1v0232100.1.CDS.18;Parent=LotjaGi6g1v0232100.1
LjG1.1_chr6	PGSB	exon	54101832	54102448	.	-	.	ID=LotjaGi6g1v0232100.1.exon.19;Parent=LotjaGi6g1v0232100.1
LjG1.1_chr6	PGSB	five_prime_UTR	54102009	54102448	.	-	.	ID=LotjaGi6g1v0232100.1.five_prime_UTR.3;Parent=LotjaGi6g1v0232100.1
###
LjG1.1_chr6	PGSB	gene	54104885	54111677	.	-	.	ID=LotjaGi6g1v0232200
LjG1.1_chr6	PGSB	exon	54104885	54105500	.	-	.	ID=LotjaGi6g1v0232200.1.exon.1;Parent=LotjaGi6g1v0232200.1
LjG1.1_chr6	PGSB	three_prime_UTR	54104885	54105500	.	-	.	ID=LotjaGi6g1v0232200.1.three_prime_UTR.1;Parent=LotjaGi6g1v0232200.1
LjG1.1_chr6	PGSB	three_prime_UTR	54105906	54105934	.	-	.	ID=LotjaGi6g1v0232200.1.three_prime_UTR.2;Parent=LotjaGi6g1v0232200.1
LjG1.1_chr6	PGSB	exon	54105906	54106040	.	-	.	ID=LotjaGi6g1v0232200.1.exon.2;Parent=LotjaGi6g1v0232200.1
LjG1.1_chr6	PGSB	CDS	54105935	54106040	.	-	1	ID=LotjaGi6g1v0232200.1.CDS.1;Parent=LotjaGi6g1v0232200.1
LjG1.1_chr6	PGSB	exon	54106134	54106339	.	-	.	ID=LotjaGi6g1v0232200.1.exon.3;Parent=LotjaGi6g1v0232200.1
LjG1.1_chr6	PGSB	CDS	54106134	54106339	.	-	0	ID=LotjaGi6g1v0232200.1.CDS.2;Parent=LotjaGi6g1v0232200.1
LjG1.1_chr6	PGSB	exon	54106440	54106550	.	-	.	ID=LotjaGi6g1v0232200.1.exon.4;Parent=LotjaGi6g1v0232200.1
LjG1.1_chr6	PGSB	CDS	54106440	54106550	.	-	0	ID=LotjaGi6g1v0232200.1.CDS.3;Parent=LotjaGi6g1v0232200.1
LjG1.1_chr6	PGSB	exon	54106916	54107026	.	-	.	ID=LotjaGi6g1v0232200.1.exon.5;Parent=LotjaGi6g1v0232200.1
LjG1.1_chr6	PGSB	CDS	54106916	54107026	.	-	0	ID=LotjaGi6g1v0232200.1.CDS.4;Parent=LotjaGi6g1v0232200.1
LjG1.1_chr6	PGSB	exon	54107130	54107239	.	-	.	ID=LotjaGi6g1v0232200.1.exon.6;Parent=LotjaGi6g1v0232200.1
LjG1.1_chr6	PGSB	CDS	54107130	54107239	.	-	2	ID=LotjaGi6g1v0232200.1.CDS.5;Parent=LotjaGi6g1v0232200.1
LjG1.1_chr6	PGSB	exon	54107326	54107435	.	-	.	ID=LotjaGi6g1v0232200.1.exon.7;Parent=LotjaGi6g1v0232200.1
LjG1.1_chr6	PGSB	CDS	54107326	54107435	.	-	1	ID=LotjaGi6g1v0232200.1.CDS.6;Parent=LotjaGi6g1v0232200.1
LjG1.1_chr6	PGSB	exon	54107567	54107742	.	-	.	ID=LotjaGi6g1v0232200.1.exon.8;Parent=LotjaGi6g1v0232200.1
LjG1.1_chr6	PGSB	CDS	54107567	54107742	.	-	0	ID=LotjaGi6g1v0232200.1.CDS.7;Parent=LotjaGi6g1v0232200.1
LjG1.1_chr6	PGSB	exon	54108209	54108373	.	-	.	ID=LotjaGi6g1v0232200.1.exon.9;Parent=LotjaGi6g1v0232200.1
LjG1.1_chr6	PGSB	CDS	54108209	54108373	.	-	0	ID=LotjaGi6g1v0232200.1.CDS.8;Parent=LotjaGi6g1v0232200.1
LjG1.1_chr6	PGSB	exon	54108464	54108582	.	-	.	ID=LotjaGi6g1v0232200.1.exon.10;Parent=LotjaGi6g1v0232200.1
LjG1.1_chr6	PGSB	CDS	54108464	54108582	.	-	2	ID=LotjaGi6g1v0232200.1.CDS.9;Parent=LotjaGi6g1v0232200.1
LjG1.1_chr6	PGSB	exon	54108863	54108950	.	-	.	ID=LotjaGi6g1v0232200.1.exon.11;Parent=LotjaGi6g1v0232200.1
LjG1.1_chr6	PGSB	CDS	54108863	54108950	.	-	0	ID=LotjaGi6g1v0232200.1.CDS.10;Parent=LotjaGi6g1v0232200.1
LjG1.1_chr6	PGSB	exon	54109059	54109164	.	-	.	ID=LotjaGi6g1v0232200.1.exon.12;Parent=LotjaGi6g1v0232200.1
LjG1.1_chr6	PGSB	CDS	54109059	54109164	.	-	1	ID=LotjaGi6g1v0232200.1.CDS.11;Parent=LotjaGi6g1v0232200.1
LjG1.1_chr6	PGSB	exon	54109346	54109434	.	-	.	ID=LotjaGi6g1v0232200.1.exon.13;Parent=LotjaGi6g1v0232200.1
LjG1.1_chr6	PGSB	CDS	54109346	54109434	.	-	0	ID=LotjaGi6g1v0232200.1.CDS.12;Parent=LotjaGi6g1v0232200.1
LjG1.1_chr6	PGSB	exon	54109868	54110011	.	-	.	ID=LotjaGi6g1v0232200.1.exon.14;Parent=LotjaGi6g1v0232200.1
LjG1.1_chr6	PGSB	CDS	54109868	54110011	.	-	0	ID=LotjaGi6g1v0232200.1.CDS.13;Parent=LotjaGi6g1v0232200.1
LjG1.1_chr6	PGSB	exon	54110160	54110252	.	-	.	ID=LotjaGi6g1v0232200.1.exon.15;Parent=LotjaGi6g1v0232200.1
LjG1.1_chr6	PGSB	CDS	54110160	54110252	.	-	0	ID=LotjaGi6g1v0232200.1.CDS.14;Parent=LotjaGi6g1v0232200.1
LjG1.1_chr6	PGSB	exon	54110354	54110420	.	-	.	ID=LotjaGi6g1v0232200.1.exon.16;Parent=LotjaGi6g1v0232200.1
LjG1.1_chr6	PGSB	CDS	54110354	54110420	.	-	1	ID=LotjaGi6g1v0232200.1.CDS.15;Parent=LotjaGi6g1v0232200.1
LjG1.1_chr6	PGSB	exon	54110528	54110640	.	-	.	ID=LotjaGi6g1v0232200.1.exon.17;Parent=LotjaGi6g1v0232200.1
LjG1.1_chr6	PGSB	CDS	54110528	54110640	.	-	0	ID=LotjaGi6g1v0232200.1.CDS.16;Parent=LotjaGi6g1v0232200.1
LjG1.1_chr6	PGSB	exon	54110748	54110843	.	-	.	ID=LotjaGi6g1v0232200.1.exon.18;Parent=LotjaGi6g1v0232200.1
LjG1.1_chr6	PGSB	CDS	54110748	54110843	.	-	0	ID=LotjaGi6g1v0232200.1.CDS.17;Parent=LotjaGi6g1v0232200.1
LjG1.1_chr6	PGSB	CDS	54110993	54111169	.	-	0	ID=LotjaGi6g1v0232200.1.CDS.18;Parent=LotjaGi6g1v0232200.1
LjG1.1_chr6	PGSB	exon	54110993	54111677	.	-	.	ID=LotjaGi6g1v0232200.1.exon.19;Parent=LotjaGi6g1v0232200.1
LjG1.1_chr6	PGSB	five_prime_UTR	54111170	54111677	.	-	.	ID=LotjaGi6g1v0232200.1.five_prime_UTR.3;Parent=LotjaGi6g1v0232200.1
###
LjG1.1_chr6	PGSB	gene	54131177	54133429	.	-	.	ID=LotjaGi6g1v0232300_LC
LjG1.1_chr6	PGSB	three_prime_UTR	54131177	54131598	.	-	.	ID=LotjaGi6g1v0232300_LC.2.three_prime_UTR.1;Parent=LotjaGi6g1v0232300_LC.2
LjG1.1_chr6	PGSB	exon	54131177	54133429	.	-	.	ID=LotjaGi6g1v0232300_LC.2.exon.1;Parent=LotjaGi6g1v0232300_LC.2
LjG1.1_chr6	PGSB	CDS	54131599	54133179	.	-	0	ID=LotjaGi6g1v0232300_LC.2.CDS.1;Parent=LotjaGi6g1v0232300_LC.2
LjG1.1_chr6	PGSB	five_prime_UTR	54133180	54133429	.	-	.	ID=LotjaGi6g1v0232300_LC.2.five_prime_UTR.2;Parent=LotjaGi6g1v0232300_LC.2
###
LjG1.1_chr6	PGSB	gene	54145649	54148971	.	+	.	ID=LotjaGi6g1v0232400
LjG1.1_chr6	PGSB	five_prime_UTR	54145649	54146070	.	+	.	ID=LotjaGi6g1v0232400.1.five_prime_UTR.1;Parent=LotjaGi6g1v0232400.1
LjG1.1_chr6	PGSB	exon	54145649	54146271	.	+	.	ID=LotjaGi6g1v0232400.1.exon.1;Parent=LotjaGi6g1v0232400.1
LjG1.1_chr6	PGSB	CDS	54146071	54146271	.	+	0	ID=LotjaGi6g1v0232400.1.CDS.1;Parent=LotjaGi6g1v0232400.1
LjG1.1_chr6	PGSB	exon	54146655	54147083	.	+	.	ID=LotjaGi6g1v0232400.1.exon.2;Parent=LotjaGi6g1v0232400.1
LjG1.1_chr6	PGSB	CDS	54146655	54147083	.	+	0	ID=LotjaGi6g1v0232400.1.CDS.2;Parent=LotjaGi6g1v0232400.1
LjG1.1_chr6	PGSB	CDS	54147509	54147859	.	+	0	ID=LotjaGi6g1v0232400.1.CDS.3;Parent=LotjaGi6g1v0232400.1
LjG1.1_chr6	PGSB	exon	54147509	54148971	.	+	.	ID=LotjaGi6g1v0232400.1.exon.3;Parent=LotjaGi6g1v0232400.1
LjG1.1_chr6	PGSB	three_prime_UTR	54147860	54148971	.	+	.	ID=LotjaGi6g1v0232400.1.three_prime_UTR.2;Parent=LotjaGi6g1v0232400.1
###
LjG1.1_chr6	PGSB	gene	54154839	54161571	.	-	.	ID=LotjaGi6g1v0232500
LjG1.1_chr6	PGSB	exon	54154839	54155814	.	-	.	ID=LotjaGi6g1v0232500.1.exon.1;Parent=LotjaGi6g1v0232500.1
LjG1.1_chr6	PGSB	three_prime_UTR	54154839	54155814	.	-	.	ID=LotjaGi6g1v0232500.1.three_prime_UTR.1;Parent=LotjaGi6g1v0232500.1
LjG1.1_chr6	PGSB	three_prime_UTR	54155956	54159850	.	-	.	ID=LotjaGi6g1v0232500.1.three_prime_UTR.2;Parent=LotjaGi6g1v0232500.1
LjG1.1_chr6	PGSB	exon	54155956	54160271	.	-	.	ID=LotjaGi6g1v0232500.1.exon.2;Parent=LotjaGi6g1v0232500.1
LjG1.1_chr6	PGSB	CDS	54159851	54160271	.	-	1	ID=LotjaGi6g1v0232500.1.CDS.1;Parent=LotjaGi6g1v0232500.1
LjG1.1_chr6	PGSB	exon	54160430	54160623	.	-	.	ID=LotjaGi6g1v0232500.1.exon.3;Parent=LotjaGi6g1v0232500.1
LjG1.1_chr6	PGSB	CDS	54160430	54160623	.	-	0	ID=LotjaGi6g1v0232500.1.CDS.2;Parent=LotjaGi6g1v0232500.1
LjG1.1_chr6	PGSB	CDS	54160897	54161169	.	-	0	ID=LotjaGi6g1v0232500.1.CDS.3;Parent=LotjaGi6g1v0232500.1
LjG1.1_chr6	PGSB	exon	54160897	54161571	.	-	.	ID=LotjaGi6g1v0232500.1.exon.4;Parent=LotjaGi6g1v0232500.1
LjG1.1_chr6	PGSB	five_prime_UTR	54161170	54161571	.	-	.	ID=LotjaGi6g1v0232500.1.five_prime_UTR.3;Parent=LotjaGi6g1v0232500.1
LjG1.1_chr6	PGSB	exon	54159851	54160271	.	-	.	ID=LotjaGi6g1v0232500.2.exon.1;Parent=LotjaGi6g1v0232500.2
LjG1.1_chr6	PGSB	CDS	54159851	54160271	.	-	1	ID=LotjaGi6g1v0232500.2.CDS.1;Parent=LotjaGi6g1v0232500.2
LjG1.1_chr6	PGSB	exon	54160430	54160623	.	-	.	ID=LotjaGi6g1v0232500.2.exon.2;Parent=LotjaGi6g1v0232500.2
LjG1.1_chr6	PGSB	CDS	54160430	54160623	.	-	0	ID=LotjaGi6g1v0232500.2.CDS.2;Parent=LotjaGi6g1v0232500.2
LjG1.1_chr6	PGSB	exon	54160897	54161169	.	-	.	ID=LotjaGi6g1v0232500.2.exon.3;Parent=LotjaGi6g1v0232500.2
LjG1.1_chr6	PGSB	CDS	54160897	54161169	.	-	0	ID=LotjaGi6g1v0232500.2.CDS.3;Parent=LotjaGi6g1v0232500.2
###
LjG1.1_chr6	PGSB	gene	54154865	54161312	.	+	.	ID=LotjaGi6g1v0232600
LjG1.1_chr6	PGSB	five_prime_UTR	54154865	54155075	.	+	.	ID=LotjaGi6g1v0232600.1.five_prime_UTR.1;Parent=LotjaGi6g1v0232600.1
LjG1.1_chr6	PGSB	exon	54154865	54155100	.	+	.	ID=LotjaGi6g1v0232600.1.exon.1;Parent=LotjaGi6g1v0232600.1
LjG1.1_chr6	PGSB	CDS	54155076	54155100	.	+	0	ID=LotjaGi6g1v0232600.1.CDS.1;Parent=LotjaGi6g1v0232600.1
LjG1.1_chr6	PGSB	exon	54155188	54155235	.	+	.	ID=LotjaGi6g1v0232600.1.exon.2;Parent=LotjaGi6g1v0232600.1
LjG1.1_chr6	PGSB	CDS	54155188	54155235	.	+	2	ID=LotjaGi6g1v0232600.1.CDS.2;Parent=LotjaGi6g1v0232600.1
LjG1.1_chr6	PGSB	exon	54155320	54155371	.	+	.	ID=LotjaGi6g1v0232600.1.exon.3;Parent=LotjaGi6g1v0232600.1
LjG1.1_chr6	PGSB	CDS	54155320	54155371	.	+	2	ID=LotjaGi6g1v0232600.1.CDS.3;Parent=LotjaGi6g1v0232600.1
LjG1.1_chr6	PGSB	exon	54155466	54155539	.	+	.	ID=LotjaGi6g1v0232600.1.exon.4;Parent=LotjaGi6g1v0232600.1
LjG1.1_chr6	PGSB	CDS	54155466	54155539	.	+	1	ID=LotjaGi6g1v0232600.1.CDS.4;Parent=LotjaGi6g1v0232600.1
LjG1.1_chr6	PGSB	exon	54155640	54155767	.	+	.	ID=LotjaGi6g1v0232600.1.exon.5;Parent=LotjaGi6g1v0232600.1
LjG1.1_chr6	PGSB	CDS	54155640	54155767	.	+	2	ID=LotjaGi6g1v0232600.1.CDS.5;Parent=LotjaGi6g1v0232600.1
LjG1.1_chr6	PGSB	exon	54156106	54156232	.	+	.	ID=LotjaGi6g1v0232600.1.exon.6;Parent=LotjaGi6g1v0232600.1
LjG1.1_chr6	PGSB	CDS	54156106	54156232	.	+	0	ID=LotjaGi6g1v0232600.1.CDS.6;Parent=LotjaGi6g1v0232600.1
LjG1.1_chr6	PGSB	exon	54156387	54156517	.	+	.	ID=LotjaGi6g1v0232600.1.exon.7;Parent=LotjaGi6g1v0232600.1
LjG1.1_chr6	PGSB	CDS	54156387	54156517	.	+	2	ID=LotjaGi6g1v0232600.1.CDS.7;Parent=LotjaGi6g1v0232600.1
LjG1.1_chr6	PGSB	exon	54156620	54156934	.	+	.	ID=LotjaGi6g1v0232600.1.exon.8;Parent=LotjaGi6g1v0232600.1
LjG1.1_chr6	PGSB	CDS	54156620	54156934	.	+	0	ID=LotjaGi6g1v0232600.1.CDS.8;Parent=LotjaGi6g1v0232600.1
LjG1.1_chr6	PGSB	exon	54157034	54157666	.	+	.	ID=LotjaGi6g1v0232600.1.exon.9;Parent=LotjaGi6g1v0232600.1
LjG1.1_chr6	PGSB	CDS	54157034	54157666	.	+	0	ID=LotjaGi6g1v0232600.1.CDS.9;Parent=LotjaGi6g1v0232600.1
LjG1.1_chr6	PGSB	exon	54158179	54158304	.	+	.	ID=LotjaGi6g1v0232600.1.exon.10;Parent=LotjaGi6g1v0232600.1
LjG1.1_chr6	PGSB	CDS	54158179	54158304	.	+	0	ID=LotjaGi6g1v0232600.1.CDS.10;Parent=LotjaGi6g1v0232600.1
LjG1.1_chr6	PGSB	exon	54158569	54158636	.	+	.	ID=LotjaGi6g1v0232600.1.exon.11;Parent=LotjaGi6g1v0232600.1
LjG1.1_chr6	PGSB	CDS	54158569	54158636	.	+	0	ID=LotjaGi6g1v0232600.1.CDS.11;Parent=LotjaGi6g1v0232600.1
LjG1.1_chr6	PGSB	CDS	54158974	54158995	.	+	1	ID=LotjaGi6g1v0232600.1.CDS.12;Parent=LotjaGi6g1v0232600.1
LjG1.1_chr6	PGSB	exon	54158974	54161312	.	+	.	ID=LotjaGi6g1v0232600.1.exon.12;Parent=LotjaGi6g1v0232600.1
LjG1.1_chr6	PGSB	three_prime_UTR	54158996	54161312	.	+	.	ID=LotjaGi6g1v0232600.1.three_prime_UTR.2;Parent=LotjaGi6g1v0232600.1
###
LjG1.1_chr6	PGSB	gene	54162655	54166621	.	+	.	ID=LotjaGi6g1v0232700
LjG1.1_chr6	PGSB	five_prime_UTR	54162655	54163577	.	+	.	ID=LotjaGi6g1v0232700.1.five_prime_UTR.1;Parent=LotjaGi6g1v0232700.1
LjG1.1_chr6	PGSB	exon	54162655	54163599	.	+	.	ID=LotjaGi6g1v0232700.1.exon.1;Parent=LotjaGi6g1v0232700.1
LjG1.1_chr6	PGSB	CDS	54163578	54163599	.	+	0	ID=LotjaGi6g1v0232700.1.CDS.1;Parent=LotjaGi6g1v0232700.1
LjG1.1_chr6	PGSB	exon	54163985	54164173	.	+	.	ID=LotjaGi6g1v0232700.1.exon.2;Parent=LotjaGi6g1v0232700.1
LjG1.1_chr6	PGSB	CDS	54163985	54164173	.	+	2	ID=LotjaGi6g1v0232700.1.CDS.2;Parent=LotjaGi6g1v0232700.1
LjG1.1_chr6	PGSB	exon	54164292	54164330	.	+	.	ID=LotjaGi6g1v0232700.1.exon.3;Parent=LotjaGi6g1v0232700.1
LjG1.1_chr6	PGSB	CDS	54164292	54164330	.	+	2	ID=LotjaGi6g1v0232700.1.CDS.3;Parent=LotjaGi6g1v0232700.1
LjG1.1_chr6	PGSB	exon	54164608	54164750	.	+	.	ID=LotjaGi6g1v0232700.1.exon.4;Parent=LotjaGi6g1v0232700.1
LjG1.1_chr6	PGSB	CDS	54164608	54164750	.	+	2	ID=LotjaGi6g1v0232700.1.CDS.4;Parent=LotjaGi6g1v0232700.1
LjG1.1_chr6	PGSB	exon	54164985	54165198	.	+	.	ID=LotjaGi6g1v0232700.1.exon.5;Parent=LotjaGi6g1v0232700.1
LjG1.1_chr6	PGSB	CDS	54164985	54165198	.	+	0	ID=LotjaGi6g1v0232700.1.CDS.5;Parent=LotjaGi6g1v0232700.1
LjG1.1_chr6	PGSB	exon	54165371	54165602	.	+	.	ID=LotjaGi6g1v0232700.1.exon.6;Parent=LotjaGi6g1v0232700.1
LjG1.1_chr6	PGSB	CDS	54165371	54165602	.	+	2	ID=LotjaGi6g1v0232700.1.CDS.6;Parent=LotjaGi6g1v0232700.1
LjG1.1_chr6	PGSB	exon	54165704	54165854	.	+	.	ID=LotjaGi6g1v0232700.1.exon.7;Parent=LotjaGi6g1v0232700.1
LjG1.1_chr6	PGSB	CDS	54165704	54165854	.	+	1	ID=LotjaGi6g1v0232700.1.CDS.7;Parent=LotjaGi6g1v0232700.1
LjG1.1_chr6	PGSB	CDS	54165940	54166245	.	+	0	ID=LotjaGi6g1v0232700.1.CDS.8;Parent=LotjaGi6g1v0232700.1
LjG1.1_chr6	PGSB	exon	54165940	54166621	.	+	.	ID=LotjaGi6g1v0232700.1.exon.8;Parent=LotjaGi6g1v0232700.1
LjG1.1_chr6	PGSB	three_prime_UTR	54166246	54166621	.	+	.	ID=LotjaGi6g1v0232700.1.three_prime_UTR.2;Parent=LotjaGi6g1v0232700.1
###
LjG1.1_chr6	PGSB	gene	54174352	54175160	.	+	.	ID=LotjaGi6g1v0232800_LC
LjG1.1_chr6	PGSB	five_prime_UTR	54174352	54174649	.	+	.	ID=LotjaGi6g1v0232800_LC.1.five_prime_UTR.1;Parent=LotjaGi6g1v0232800_LC.1
LjG1.1_chr6	PGSB	exon	54174352	54175160	.	+	.	ID=LotjaGi6g1v0232800_LC.1.exon.1;Parent=LotjaGi6g1v0232800_LC.1
LjG1.1_chr6	PGSB	CDS	54174650	54174985	.	+	0	ID=LotjaGi6g1v0232800_LC.1.CDS.1;Parent=LotjaGi6g1v0232800_LC.1
LjG1.1_chr6	PGSB	three_prime_UTR	54174986	54175160	.	+	.	ID=LotjaGi6g1v0232800_LC.1.three_prime_UTR.2;Parent=LotjaGi6g1v0232800_LC.1
###
LjG1.1_chr6	PGSB	gene	54223327	54225785	.	-	.	ID=LotjaGi6g1v0232900
LjG1.1_chr6	PGSB	three_prime_UTR	54223327	54223942	.	-	.	ID=LotjaGi6g1v0232900.1.three_prime_UTR.1;Parent=LotjaGi6g1v0232900.1
LjG1.1_chr6	PGSB	exon	54223327	54224019	.	-	.	ID=LotjaGi6g1v0232900.1.exon.1;Parent=LotjaGi6g1v0232900.1
LjG1.1_chr6	PGSB	CDS	54223943	54224019	.	-	2	ID=LotjaGi6g1v0232900.1.CDS.1;Parent=LotjaGi6g1v0232900.1
LjG1.1_chr6	PGSB	exon	54224125	54224223	.	-	.	ID=LotjaGi6g1v0232900.1.exon.2;Parent=LotjaGi6g1v0232900.1
LjG1.1_chr6	PGSB	CDS	54224125	54224223	.	-	2	ID=LotjaGi6g1v0232900.1.CDS.2;Parent=LotjaGi6g1v0232900.1
LjG1.1_chr6	PGSB	exon	54224559	54224632	.	-	.	ID=LotjaGi6g1v0232900.1.exon.3;Parent=LotjaGi6g1v0232900.1
LjG1.1_chr6	PGSB	CDS	54224559	54224632	.	-	1	ID=LotjaGi6g1v0232900.1.CDS.3;Parent=LotjaGi6g1v0232900.1
LjG1.1_chr6	PGSB	CDS	54225568	54225725	.	-	0	ID=LotjaGi6g1v0232900.1.CDS.4;Parent=LotjaGi6g1v0232900.1
LjG1.1_chr6	PGSB	exon	54225568	54225785	.	-	.	ID=LotjaGi6g1v0232900.1.exon.4;Parent=LotjaGi6g1v0232900.1
LjG1.1_chr6	PGSB	five_prime_UTR	54225726	54225785	.	-	.	ID=LotjaGi6g1v0232900.1.five_prime_UTR.2;Parent=LotjaGi6g1v0232900.1
###
LjG1.1_chr6	PGSB	gene	54232996	54236101	.	-	.	ID=LotjaGi6g1v0233000_LC
LjG1.1_chr6	PGSB	three_prime_UTR	54232996	54233191	.	-	.	ID=LotjaGi6g1v0233000_LC.1.three_prime_UTR.1;Parent=LotjaGi6g1v0233000_LC.1
LjG1.1_chr6	PGSB	exon	54232996	54233431	.	-	.	ID=LotjaGi6g1v0233000_LC.1.exon.1;Parent=LotjaGi6g1v0233000_LC.1
LjG1.1_chr6	PGSB	CDS	54233192	54233431	.	-	0	ID=LotjaGi6g1v0233000_LC.1.CDS.1;Parent=LotjaGi6g1v0233000_LC.1
LjG1.1_chr6	PGSB	CDS	54233511	54233654	.	-	0	ID=LotjaGi6g1v0233000_LC.1.CDS.2;Parent=LotjaGi6g1v0233000_LC.1
LjG1.1_chr6	PGSB	exon	54233511	54233673	.	-	.	ID=LotjaGi6g1v0233000_LC.1.exon.2;Parent=LotjaGi6g1v0233000_LC.1
LjG1.1_chr6	PGSB	five_prime_UTR	54233655	54233673	.	-	.	ID=LotjaGi6g1v0233000_LC.1.five_prime_UTR.2;Parent=LotjaGi6g1v0233000_LC.1
LjG1.1_chr6	PGSB	exon	54235644	54236101	.	-	.	ID=LotjaGi6g1v0233000_LC.1.exon.3;Parent=LotjaGi6g1v0233000_LC.1
LjG1.1_chr6	PGSB	five_prime_UTR	54235644	54236101	.	-	.	ID=LotjaGi6g1v0233000_LC.1.five_prime_UTR.3;Parent=LotjaGi6g1v0233000_LC.1
###
LjG1.1_chr6	PGSB	gene	54236351	54239190	.	-	.	ID=LotjaGi6g1v0233100
LjG1.1_chr6	PGSB	three_prime_UTR	54236351	54238486	.	-	.	ID=LotjaGi6g1v0233100.1.three_prime_UTR.1;Parent=LotjaGi6g1v0233100.1
LjG1.1_chr6	PGSB	exon	54236351	54238608	.	-	.	ID=LotjaGi6g1v0233100.1.exon.1;Parent=LotjaGi6g1v0233100.1
LjG1.1_chr6	PGSB	CDS	54238487	54238608	.	-	2	ID=LotjaGi6g1v0233100.1.CDS.1;Parent=LotjaGi6g1v0233100.1
LjG1.1_chr6	PGSB	CDS	54238846	54239032	.	-	0	ID=LotjaGi6g1v0233100.1.CDS.2;Parent=LotjaGi6g1v0233100.1
LjG1.1_chr6	PGSB	exon	54238846	54239190	.	-	.	ID=LotjaGi6g1v0233100.1.exon.2;Parent=LotjaGi6g1v0233100.1
LjG1.1_chr6	PGSB	five_prime_UTR	54239033	54239190	.	-	.	ID=LotjaGi6g1v0233100.1.five_prime_UTR.2;Parent=LotjaGi6g1v0233100.1
###
LjG1.1_chr6	PGSB	gene	54240186	54244553	.	+	.	ID=LotjaGi6g1v0233200
LjG1.1_chr6	PGSB	five_prime_UTR	54240186	54240681	.	+	.	ID=LotjaGi6g1v0233200.1.five_prime_UTR.1;Parent=LotjaGi6g1v0233200.1
LjG1.1_chr6	PGSB	exon	54240186	54241741	.	+	.	ID=LotjaGi6g1v0233200.1.exon.1;Parent=LotjaGi6g1v0233200.1
LjG1.1_chr6	PGSB	CDS	54240682	54241741	.	+	0	ID=LotjaGi6g1v0233200.1.CDS.1;Parent=LotjaGi6g1v0233200.1
LjG1.1_chr6	PGSB	CDS	54242414	54244134	.	+	2	ID=LotjaGi6g1v0233200.1.CDS.2;Parent=LotjaGi6g1v0233200.1
LjG1.1_chr6	PGSB	exon	54242414	54244553	.	+	.	ID=LotjaGi6g1v0233200.1.exon.2;Parent=LotjaGi6g1v0233200.1
LjG1.1_chr6	PGSB	three_prime_UTR	54244135	54244553	.	+	.	ID=LotjaGi6g1v0233200.1.three_prime_UTR.2;Parent=LotjaGi6g1v0233200.1
###
LjG1.1_chr6	PGSB	gene	54246397	54247285	.	-	.	ID=LotjaGi6g1v0233300
LjG1.1_chr6	PGSB	three_prime_UTR	54246397	54246661	.	-	.	ID=LotjaGi6g1v0233300.1.three_prime_UTR.1;Parent=LotjaGi6g1v0233300.1
LjG1.1_chr6	PGSB	exon	54246397	54247285	.	-	.	ID=LotjaGi6g1v0233300.1.exon.1;Parent=LotjaGi6g1v0233300.1
LjG1.1_chr6	PGSB	CDS	54246662	54247027	.	-	0	ID=LotjaGi6g1v0233300.1.CDS.1;Parent=LotjaGi6g1v0233300.1
LjG1.1_chr6	PGSB	five_prime_UTR	54247028	54247285	.	-	.	ID=LotjaGi6g1v0233300.1.five_prime_UTR.2;Parent=LotjaGi6g1v0233300.1
###
LjG1.1_chr6	PGSB	gene	54250802	54253690	.	-	.	ID=LotjaGi6g1v0233400
LjG1.1_chr6	PGSB	three_prime_UTR	54250802	54252393	.	-	.	ID=LotjaGi6g1v0233400.1.three_prime_UTR.1;Parent=LotjaGi6g1v0233400.1
LjG1.1_chr6	PGSB	exon	54250802	54252550	.	-	.	ID=LotjaGi6g1v0233400.1.exon.1;Parent=LotjaGi6g1v0233400.1
LjG1.1_chr6	PGSB	CDS	54252394	54252550	.	-	1	ID=LotjaGi6g1v0233400.1.CDS.1;Parent=LotjaGi6g1v0233400.1
LjG1.1_chr6	PGSB	exon	54252658	54252783	.	-	.	ID=LotjaGi6g1v0233400.1.exon.2;Parent=LotjaGi6g1v0233400.1
LjG1.1_chr6	PGSB	CDS	54252658	54252783	.	-	1	ID=LotjaGi6g1v0233400.1.CDS.2;Parent=LotjaGi6g1v0233400.1
LjG1.1_chr6	PGSB	CDS	54252886	54253427	.	-	0	ID=LotjaGi6g1v0233400.1.CDS.3;Parent=LotjaGi6g1v0233400.1
LjG1.1_chr6	PGSB	exon	54252886	54253690	.	-	.	ID=LotjaGi6g1v0233400.1.exon.3;Parent=LotjaGi6g1v0233400.1
LjG1.1_chr6	PGSB	five_prime_UTR	54253428	54253690	.	-	.	ID=LotjaGi6g1v0233400.1.five_prime_UTR.2;Parent=LotjaGi6g1v0233400.1
###
LjG1.1_chr6	PGSB	gene	54260512	54261109	.	+	.	ID=LotjaGi6g1v0233500_LC
LjG1.1_chr6	PGSB	five_prime_UTR	54260512	54260563	.	+	.	ID=LotjaGi6g1v0233500_LC.1.five_prime_UTR.1;Parent=LotjaGi6g1v0233500_LC.1
LjG1.1_chr6	PGSB	exon	54260512	54261109	.	+	.	ID=LotjaGi6g1v0233500_LC.1.exon.1;Parent=LotjaGi6g1v0233500_LC.1
LjG1.1_chr6	PGSB	CDS	54260564	54261109	.	+	0	ID=LotjaGi6g1v0233500_LC.1.CDS.1;Parent=LotjaGi6g1v0233500_LC.1
###
LjG1.1_chr6	PGSB	gene	54262460	54267245	.	-	.	ID=LotjaGi6g1v0233600
LjG1.1_chr6	PGSB	exon	54263290	54263566	.	-	.	ID=LotjaGi6g1v0233600.3.exon.1;Parent=LotjaGi6g1v0233600.3
LjG1.1_chr6	PGSB	CDS	54263290	54263566	.	-	1	ID=LotjaGi6g1v0233600.3.CDS.1;Parent=LotjaGi6g1v0233600.3
LjG1.1_chr6	PGSB	exon	54264498	54264668	.	-	.	ID=LotjaGi6g1v0233600.3.exon.2;Parent=LotjaGi6g1v0233600.3
LjG1.1_chr6	PGSB	CDS	54264498	54264668	.	-	1	ID=LotjaGi6g1v0233600.3.CDS.2;Parent=LotjaGi6g1v0233600.3
LjG1.1_chr6	PGSB	exon	54264786	54264952	.	-	.	ID=LotjaGi6g1v0233600.3.exon.3;Parent=LotjaGi6g1v0233600.3
LjG1.1_chr6	PGSB	CDS	54264786	54264952	.	-	0	ID=LotjaGi6g1v0233600.3.CDS.3;Parent=LotjaGi6g1v0233600.3
LjG1.1_chr6	PGSB	exon	54265687	54265819	.	-	.	ID=LotjaGi6g1v0233600.3.exon.4;Parent=LotjaGi6g1v0233600.3
LjG1.1_chr6	PGSB	CDS	54265687	54265819	.	-	1	ID=LotjaGi6g1v0233600.3.CDS.4;Parent=LotjaGi6g1v0233600.3
LjG1.1_chr6	PGSB	exon	54265899	54266107	.	-	.	ID=LotjaGi6g1v0233600.3.exon.5;Parent=LotjaGi6g1v0233600.3
LjG1.1_chr6	PGSB	CDS	54265899	54266107	.	-	0	ID=LotjaGi6g1v0233600.3.CDS.5;Parent=LotjaGi6g1v0233600.3
LjG1.1_chr6	PGSB	exon	54266219	54266370	.	-	.	ID=LotjaGi6g1v0233600.3.exon.6;Parent=LotjaGi6g1v0233600.3
LjG1.1_chr6	PGSB	CDS	54266219	54266370	.	-	2	ID=LotjaGi6g1v0233600.3.CDS.6;Parent=LotjaGi6g1v0233600.3
LjG1.1_chr6	PGSB	exon	54266772	54266844	.	-	.	ID=LotjaGi6g1v0233600.3.exon.7;Parent=LotjaGi6g1v0233600.3
LjG1.1_chr6	PGSB	CDS	54266772	54266844	.	-	0	ID=LotjaGi6g1v0233600.3.CDS.7;Parent=LotjaGi6g1v0233600.3
###
LjG1.1_chr6	PGSB	gene	54303490	54306214	.	+	.	ID=LotjaGi6g1v0233700
LjG1.1_chr6	PGSB	five_prime_UTR	54303490	54303594	.	+	.	ID=LotjaGi6g1v0233700.1.five_prime_UTR.1;Parent=LotjaGi6g1v0233700.1
LjG1.1_chr6	PGSB	exon	54303490	54306214	.	+	.	ID=LotjaGi6g1v0233700.1.exon.1;Parent=LotjaGi6g1v0233700.1
LjG1.1_chr6	PGSB	CDS	54303595	54304128	.	+	0	ID=LotjaGi6g1v0233700.1.CDS.1;Parent=LotjaGi6g1v0233700.1
LjG1.1_chr6	PGSB	three_prime_UTR	54304129	54306214	.	+	.	ID=LotjaGi6g1v0233700.1.three_prime_UTR.2;Parent=LotjaGi6g1v0233700.1
###
LjG1.1_chr6	PGSB	gene	54306266	54311481	.	-	.	ID=LotjaGi6g1v0233800
LjG1.1_chr6	PGSB	three_prime_UTR	54306266	54306827	.	-	.	ID=LotjaGi6g1v0233800.1.three_prime_UTR.1;Parent=LotjaGi6g1v0233800.1
LjG1.1_chr6	PGSB	exon	54306266	54307521	.	-	.	ID=LotjaGi6g1v0233800.1.exon.1;Parent=LotjaGi6g1v0233800.1
LjG1.1_chr6	PGSB	CDS	54306828	54307521	.	-	1	ID=LotjaGi6g1v0233800.1.CDS.1;Parent=LotjaGi6g1v0233800.1
LjG1.1_chr6	PGSB	exon	54310837	54311006	.	-	.	ID=LotjaGi6g1v0233800.1.exon.2;Parent=LotjaGi6g1v0233800.1
LjG1.1_chr6	PGSB	CDS	54310837	54311006	.	-	0	ID=LotjaGi6g1v0233800.1.CDS.2;Parent=LotjaGi6g1v0233800.1
LjG1.1_chr6	PGSB	CDS	54311124	54311357	.	-	0	ID=LotjaGi6g1v0233800.1.CDS.3;Parent=LotjaGi6g1v0233800.1
LjG1.1_chr6	PGSB	exon	54311124	54311481	.	-	.	ID=LotjaGi6g1v0233800.1.exon.3;Parent=LotjaGi6g1v0233800.1
LjG1.1_chr6	PGSB	five_prime_UTR	54311358	54311481	.	-	.	ID=LotjaGi6g1v0233800.1.five_prime_UTR.2;Parent=LotjaGi6g1v0233800.1
###
LjG1.1_chr6	PGSB	gene	54347443	54351121	.	+	.	ID=LotjaGi6g1v0233900
LjG1.1_chr6	PGSB	five_prime_UTR	54347443	54347684	.	+	.	ID=LotjaGi6g1v0233900.1.five_prime_UTR.1;Parent=LotjaGi6g1v0233900.1
LjG1.1_chr6	PGSB	exon	54347443	54347792	.	+	.	ID=LotjaGi6g1v0233900.1.exon.1;Parent=LotjaGi6g1v0233900.1
LjG1.1_chr6	PGSB	CDS	54347685	54347792	.	+	0	ID=LotjaGi6g1v0233900.1.CDS.1;Parent=LotjaGi6g1v0233900.1
LjG1.1_chr6	PGSB	exon	54349188	54349335	.	+	.	ID=LotjaGi6g1v0233900.1.exon.2;Parent=LotjaGi6g1v0233900.1
LjG1.1_chr6	PGSB	CDS	54349188	54349335	.	+	0	ID=LotjaGi6g1v0233900.1.CDS.2;Parent=LotjaGi6g1v0233900.1
LjG1.1_chr6	PGSB	exon	54349429	54349499	.	+	.	ID=LotjaGi6g1v0233900.1.exon.3;Parent=LotjaGi6g1v0233900.1
LjG1.1_chr6	PGSB	CDS	54349429	54349499	.	+	2	ID=LotjaGi6g1v0233900.1.CDS.3;Parent=LotjaGi6g1v0233900.1
LjG1.1_chr6	PGSB	exon	54349649	54349734	.	+	.	ID=LotjaGi6g1v0233900.1.exon.4;Parent=LotjaGi6g1v0233900.1
LjG1.1_chr6	PGSB	CDS	54349649	54349734	.	+	0	ID=LotjaGi6g1v0233900.1.CDS.4;Parent=LotjaGi6g1v0233900.1
LjG1.1_chr6	PGSB	exon	54349922	54350501	.	+	.	ID=LotjaGi6g1v0233900.1.exon.5;Parent=LotjaGi6g1v0233900.1
LjG1.1_chr6	PGSB	CDS	54349922	54350501	.	+	1	ID=LotjaGi6g1v0233900.1.CDS.5;Parent=LotjaGi6g1v0233900.1
LjG1.1_chr6	PGSB	CDS	54350592	54350864	.	+	0	ID=LotjaGi6g1v0233900.1.CDS.6;Parent=LotjaGi6g1v0233900.1
LjG1.1_chr6	PGSB	exon	54350592	54351121	.	+	.	ID=LotjaGi6g1v0233900.1.exon.6;Parent=LotjaGi6g1v0233900.1
LjG1.1_chr6	PGSB	three_prime_UTR	54350865	54351121	.	+	.	ID=LotjaGi6g1v0233900.1.three_prime_UTR.2;Parent=LotjaGi6g1v0233900.1
###
LjG1.1_chr6	PGSB	gene	54351686	54371865	.	-	.	ID=LotjaGi6g1v0234000
LjG1.1_chr6	PGSB	three_prime_UTR	54351686	54352755	.	-	.	ID=LotjaGi6g1v0234000.1.three_prime_UTR.1;Parent=LotjaGi6g1v0234000.1
LjG1.1_chr6	PGSB	exon	54351686	54352903	.	-	.	ID=LotjaGi6g1v0234000.1.exon.1;Parent=LotjaGi6g1v0234000.1
LjG1.1_chr6	PGSB	CDS	54352756	54352903	.	-	1	ID=LotjaGi6g1v0234000.1.CDS.1;Parent=LotjaGi6g1v0234000.1
LjG1.1_chr6	PGSB	exon	54353062	54353153	.	-	.	ID=LotjaGi6g1v0234000.1.exon.2;Parent=LotjaGi6g1v0234000.1
LjG1.1_chr6	PGSB	CDS	54353062	54353153	.	-	0	ID=LotjaGi6g1v0234000.1.CDS.2;Parent=LotjaGi6g1v0234000.1
LjG1.1_chr6	PGSB	exon	54353235	54353342	.	-	.	ID=LotjaGi6g1v0234000.1.exon.3;Parent=LotjaGi6g1v0234000.1
LjG1.1_chr6	PGSB	CDS	54353235	54353342	.	-	0	ID=LotjaGi6g1v0234000.1.CDS.3;Parent=LotjaGi6g1v0234000.1
LjG1.1_chr6	PGSB	exon	54353536	54353670	.	-	.	ID=LotjaGi6g1v0234000.1.exon.4;Parent=LotjaGi6g1v0234000.1
LjG1.1_chr6	PGSB	CDS	54353536	54353670	.	-	0	ID=LotjaGi6g1v0234000.1.CDS.4;Parent=LotjaGi6g1v0234000.1
LjG1.1_chr6	PGSB	exon	54353866	54353911	.	-	.	ID=LotjaGi6g1v0234000.1.exon.5;Parent=LotjaGi6g1v0234000.1
LjG1.1_chr6	PGSB	CDS	54353866	54353911	.	-	1	ID=LotjaGi6g1v0234000.1.CDS.5;Parent=LotjaGi6g1v0234000.1
LjG1.1_chr6	PGSB	exon	54354580	54354680	.	-	.	ID=LotjaGi6g1v0234000.1.exon.6;Parent=LotjaGi6g1v0234000.1
LjG1.1_chr6	PGSB	CDS	54354580	54354680	.	-	0	ID=LotjaGi6g1v0234000.1.CDS.6;Parent=LotjaGi6g1v0234000.1
LjG1.1_chr6	PGSB	exon	54354785	54354922	.	-	.	ID=LotjaGi6g1v0234000.1.exon.7;Parent=LotjaGi6g1v0234000.1
LjG1.1_chr6	PGSB	CDS	54354785	54354922	.	-	0	ID=LotjaGi6g1v0234000.1.CDS.7;Parent=LotjaGi6g1v0234000.1
LjG1.1_chr6	PGSB	exon	54355173	54355271	.	-	.	ID=LotjaGi6g1v0234000.1.exon.8;Parent=LotjaGi6g1v0234000.1
LjG1.1_chr6	PGSB	CDS	54355173	54355271	.	-	0	ID=LotjaGi6g1v0234000.1.CDS.8;Parent=LotjaGi6g1v0234000.1
LjG1.1_chr6	PGSB	exon	54355807	54355923	.	-	.	ID=LotjaGi6g1v0234000.1.exon.9;Parent=LotjaGi6g1v0234000.1
LjG1.1_chr6	PGSB	CDS	54355807	54355923	.	-	0	ID=LotjaGi6g1v0234000.1.CDS.9;Parent=LotjaGi6g1v0234000.1
LjG1.1_chr6	PGSB	exon	54356015	54356179	.	-	.	ID=LotjaGi6g1v0234000.1.exon.10;Parent=LotjaGi6g1v0234000.1
LjG1.1_chr6	PGSB	CDS	54356015	54356179	.	-	0	ID=LotjaGi6g1v0234000.1.CDS.10;Parent=LotjaGi6g1v0234000.1
LjG1.1_chr6	PGSB	exon	54357541	54357600	.	-	.	ID=LotjaGi6g1v0234000.1.exon.11;Parent=LotjaGi6g1v0234000.1
LjG1.1_chr6	PGSB	CDS	54357541	54357600	.	-	0	ID=LotjaGi6g1v0234000.1.CDS.11;Parent=LotjaGi6g1v0234000.1
LjG1.1_chr6	PGSB	exon	54358061	54358231	.	-	.	ID=LotjaGi6g1v0234000.1.exon.12;Parent=LotjaGi6g1v0234000.1
LjG1.1_chr6	PGSB	CDS	54358061	54358231	.	-	0	ID=LotjaGi6g1v0234000.1.CDS.12;Parent=LotjaGi6g1v0234000.1
LjG1.1_chr6	PGSB	exon	54358661	54358771	.	-	.	ID=LotjaGi6g1v0234000.1.exon.13;Parent=LotjaGi6g1v0234000.1
LjG1.1_chr6	PGSB	CDS	54358661	54358771	.	-	0	ID=LotjaGi6g1v0234000.1.CDS.13;Parent=LotjaGi6g1v0234000.1
LjG1.1_chr6	PGSB	exon	54358932	54359027	.	-	.	ID=LotjaGi6g1v0234000.1.exon.14;Parent=LotjaGi6g1v0234000.1
LjG1.1_chr6	PGSB	CDS	54358932	54359027	.	-	0	ID=LotjaGi6g1v0234000.1.CDS.14;Parent=LotjaGi6g1v0234000.1
LjG1.1_chr6	PGSB	exon	54359124	54359189	.	-	.	ID=LotjaGi6g1v0234000.1.exon.15;Parent=LotjaGi6g1v0234000.1
LjG1.1_chr6	PGSB	CDS	54359124	54359189	.	-	0	ID=LotjaGi6g1v0234000.1.CDS.15;Parent=LotjaGi6g1v0234000.1
LjG1.1_chr6	PGSB	exon	54359296	54359430	.	-	.	ID=LotjaGi6g1v0234000.1.exon.16;Parent=LotjaGi6g1v0234000.1
LjG1.1_chr6	PGSB	CDS	54359296	54359430	.	-	0	ID=LotjaGi6g1v0234000.1.CDS.16;Parent=LotjaGi6g1v0234000.1
LjG1.1_chr6	PGSB	exon	54359705	54359788	.	-	.	ID=LotjaGi6g1v0234000.1.exon.17;Parent=LotjaGi6g1v0234000.1
LjG1.1_chr6	PGSB	CDS	54359705	54359788	.	-	0	ID=LotjaGi6g1v0234000.1.CDS.17;Parent=LotjaGi6g1v0234000.1
LjG1.1_chr6	PGSB	exon	54359858	54359900	.	-	.	ID=LotjaGi6g1v0234000.1.exon.18;Parent=LotjaGi6g1v0234000.1
LjG1.1_chr6	PGSB	CDS	54359858	54359900	.	-	1	ID=LotjaGi6g1v0234000.1.CDS.18;Parent=LotjaGi6g1v0234000.1
LjG1.1_chr6	PGSB	exon	54360170	54360225	.	-	.	ID=LotjaGi6g1v0234000.1.exon.19;Parent=LotjaGi6g1v0234000.1
LjG1.1_chr6	PGSB	CDS	54360170	54360225	.	-	0	ID=LotjaGi6g1v0234000.1.CDS.19;Parent=LotjaGi6g1v0234000.1
LjG1.1_chr6	PGSB	exon	54360341	54360449	.	-	.	ID=LotjaGi6g1v0234000.1.exon.20;Parent=LotjaGi6g1v0234000.1
LjG1.1_chr6	PGSB	CDS	54360341	54360449	.	-	1	ID=LotjaGi6g1v0234000.1.CDS.20;Parent=LotjaGi6g1v0234000.1
LjG1.1_chr6	PGSB	exon	54360546	54360628	.	-	.	ID=LotjaGi6g1v0234000.1.exon.21;Parent=LotjaGi6g1v0234000.1
LjG1.1_chr6	PGSB	CDS	54360546	54360628	.	-	0	ID=LotjaGi6g1v0234000.1.CDS.21;Parent=LotjaGi6g1v0234000.1
LjG1.1_chr6	PGSB	exon	54360709	54360792	.	-	.	ID=LotjaGi6g1v0234000.1.exon.22;Parent=LotjaGi6g1v0234000.1
LjG1.1_chr6	PGSB	CDS	54360709	54360792	.	-	0	ID=LotjaGi6g1v0234000.1.CDS.22;Parent=LotjaGi6g1v0234000.1
LjG1.1_chr6	PGSB	exon	54361290	54361361	.	-	.	ID=LotjaGi6g1v0234000.1.exon.23;Parent=LotjaGi6g1v0234000.1
LjG1.1_chr6	PGSB	CDS	54361290	54361361	.	-	0	ID=LotjaGi6g1v0234000.1.CDS.23;Parent=LotjaGi6g1v0234000.1
LjG1.1_chr6	PGSB	exon	54361439	54361516	.	-	.	ID=LotjaGi6g1v0234000.1.exon.24;Parent=LotjaGi6g1v0234000.1
LjG1.1_chr6	PGSB	CDS	54361439	54361516	.	-	0	ID=LotjaGi6g1v0234000.1.CDS.24;Parent=LotjaGi6g1v0234000.1
LjG1.1_chr6	PGSB	exon	54361609	54361692	.	-	.	ID=LotjaGi6g1v0234000.1.exon.25;Parent=LotjaGi6g1v0234000.1
LjG1.1_chr6	PGSB	CDS	54361609	54361692	.	-	0	ID=LotjaGi6g1v0234000.1.CDS.25;Parent=LotjaGi6g1v0234000.1
LjG1.1_chr6	PGSB	exon	54361805	54361875	.	-	.	ID=LotjaGi6g1v0234000.1.exon.26;Parent=LotjaGi6g1v0234000.1
LjG1.1_chr6	PGSB	CDS	54361805	54361875	.	-	2	ID=LotjaGi6g1v0234000.1.CDS.26;Parent=LotjaGi6g1v0234000.1
LjG1.1_chr6	PGSB	exon	54362034	54362103	.	-	.	ID=LotjaGi6g1v0234000.1.exon.27;Parent=LotjaGi6g1v0234000.1
LjG1.1_chr6	PGSB	CDS	54362034	54362103	.	-	0	ID=LotjaGi6g1v0234000.1.CDS.27;Parent=LotjaGi6g1v0234000.1
LjG1.1_chr6	PGSB	exon	54362387	54362476	.	-	.	ID=LotjaGi6g1v0234000.1.exon.28;Parent=LotjaGi6g1v0234000.1
LjG1.1_chr6	PGSB	CDS	54362387	54362476	.	-	0	ID=LotjaGi6g1v0234000.1.CDS.28;Parent=LotjaGi6g1v0234000.1
LjG1.1_chr6	PGSB	exon	54362885	54363016	.	-	.	ID=LotjaGi6g1v0234000.1.exon.29;Parent=LotjaGi6g1v0234000.1
LjG1.1_chr6	PGSB	CDS	54362885	54363016	.	-	0	ID=LotjaGi6g1v0234000.1.CDS.29;Parent=LotjaGi6g1v0234000.1
LjG1.1_chr6	PGSB	exon	54363105	54363214	.	-	.	ID=LotjaGi6g1v0234000.1.exon.30;Parent=LotjaGi6g1v0234000.1
LjG1.1_chr6	PGSB	CDS	54363105	54363214	.	-	2	ID=LotjaGi6g1v0234000.1.CDS.30;Parent=LotjaGi6g1v0234000.1
LjG1.1_chr6	PGSB	exon	54363661	54363709	.	-	.	ID=LotjaGi6g1v0234000.1.exon.31;Parent=LotjaGi6g1v0234000.1
LjG1.1_chr6	PGSB	CDS	54363661	54363709	.	-	0	ID=LotjaGi6g1v0234000.1.CDS.31;Parent=LotjaGi6g1v0234000.1
LjG1.1_chr6	PGSB	exon	54363786	54363902	.	-	.	ID=LotjaGi6g1v0234000.1.exon.32;Parent=LotjaGi6g1v0234000.1
LjG1.1_chr6	PGSB	CDS	54363786	54363902	.	-	0	ID=LotjaGi6g1v0234000.1.CDS.32;Parent=LotjaGi6g1v0234000.1
LjG1.1_chr6	PGSB	CDS	54365077	54365250	.	-	0	ID=LotjaGi6g1v0234000.1.CDS.33;Parent=LotjaGi6g1v0234000.1
LjG1.1_chr6	PGSB	exon	54365077	54365878	.	-	.	ID=LotjaGi6g1v0234000.1.exon.33;Parent=LotjaGi6g1v0234000.1
LjG1.1_chr6	PGSB	five_prime_UTR	54365251	54365878	.	-	.	ID=LotjaGi6g1v0234000.1.five_prime_UTR.2;Parent=LotjaGi6g1v0234000.1
LjG1.1_chr6	PGSB	exon	54365962	54366952	.	-	.	ID=LotjaGi6g1v0234000.1.exon.34;Parent=LotjaGi6g1v0234000.1
LjG1.1_chr6	PGSB	five_prime_UTR	54365962	54366952	.	-	.	ID=LotjaGi6g1v0234000.1.five_prime_UTR.3;Parent=LotjaGi6g1v0234000.1
###
LjG1.1_chr6	PGSB	gene	54380534	54388713	.	+	.	ID=LotjaGi6g1v0234100
LjG1.1_chr6	PGSB	exon	54380534	54380703	.	+	.	ID=LotjaGi6g1v0234100.1.exon.1;Parent=LotjaGi6g1v0234100.1
LjG1.1_chr6	PGSB	five_prime_UTR	54380534	54380703	.	+	.	ID=LotjaGi6g1v0234100.1.five_prime_UTR.1;Parent=LotjaGi6g1v0234100.1
LjG1.1_chr6	PGSB	five_prime_UTR	54380791	54380792	.	+	.	ID=LotjaGi6g1v0234100.1.five_prime_UTR.2;Parent=LotjaGi6g1v0234100.1
LjG1.1_chr6	PGSB	exon	54380791	54381073	.	+	.	ID=LotjaGi6g1v0234100.1.exon.2;Parent=LotjaGi6g1v0234100.1
LjG1.1_chr6	PGSB	CDS	54380793	54381073	.	+	0	ID=LotjaGi6g1v0234100.1.CDS.1;Parent=LotjaGi6g1v0234100.1
LjG1.1_chr6	PGSB	exon	54381159	54381216	.	+	.	ID=LotjaGi6g1v0234100.1.exon.3;Parent=LotjaGi6g1v0234100.1
LjG1.1_chr6	PGSB	CDS	54381159	54381216	.	+	1	ID=LotjaGi6g1v0234100.1.CDS.2;Parent=LotjaGi6g1v0234100.1
LjG1.1_chr6	PGSB	exon	54382295	54382374	.	+	.	ID=LotjaGi6g1v0234100.1.exon.4;Parent=LotjaGi6g1v0234100.1
LjG1.1_chr6	PGSB	CDS	54382295	54382374	.	+	0	ID=LotjaGi6g1v0234100.1.CDS.3;Parent=LotjaGi6g1v0234100.1
LjG1.1_chr6	PGSB	exon	54382467	54382569	.	+	.	ID=LotjaGi6g1v0234100.1.exon.5;Parent=LotjaGi6g1v0234100.1
LjG1.1_chr6	PGSB	CDS	54382467	54382569	.	+	1	ID=LotjaGi6g1v0234100.1.CDS.4;Parent=LotjaGi6g1v0234100.1
LjG1.1_chr6	PGSB	CDS	54382652	54382867	.	+	0	ID=LotjaGi6g1v0234100.1.CDS.5;Parent=LotjaGi6g1v0234100.1
LjG1.1_chr6	PGSB	exon	54382652	54388713	.	+	.	ID=LotjaGi6g1v0234100.1.exon.6;Parent=LotjaGi6g1v0234100.1
LjG1.1_chr6	PGSB	three_prime_UTR	54382868	54388713	.	+	.	ID=LotjaGi6g1v0234100.1.three_prime_UTR.3;Parent=LotjaGi6g1v0234100.1
###
LjG1.1_chr6	PGSB	gene	54388288	54388491	.	-	.	ID=LotjaGi6g1v0234200
LjG1.1_chr6	PGSB	exon	54388288	54388491	.	-	.	ID=LotjaGi6g1v0234200.1.exon.1;Parent=LotjaGi6g1v0234200.1
LjG1.1_chr6	PGSB	CDS	54388288	54388491	.	-	0	ID=LotjaGi6g1v0234200.1.CDS.1;Parent=LotjaGi6g1v0234200.1
###
LjG1.1_chr6	PGSB	gene	54392004	54403431	.	+	.	ID=LotjaGi6g1v0234300
LjG1.1_chr6	PGSB	five_prime_UTR	54392004	54392470	.	+	.	ID=LotjaGi6g1v0234300.1.five_prime_UTR.1;Parent=LotjaGi6g1v0234300.1
LjG1.1_chr6	PGSB	exon	54392004	54392523	.	+	.	ID=LotjaGi6g1v0234300.1.exon.1;Parent=LotjaGi6g1v0234300.1
LjG1.1_chr6	PGSB	CDS	54392471	54392523	.	+	0	ID=LotjaGi6g1v0234300.1.CDS.1;Parent=LotjaGi6g1v0234300.1
LjG1.1_chr6	PGSB	exon	54392815	54392866	.	+	.	ID=LotjaGi6g1v0234300.1.exon.2;Parent=LotjaGi6g1v0234300.1
LjG1.1_chr6	PGSB	CDS	54392815	54392866	.	+	1	ID=LotjaGi6g1v0234300.1.CDS.2;Parent=LotjaGi6g1v0234300.1
LjG1.1_chr6	PGSB	exon	54392954	54393030	.	+	.	ID=LotjaGi6g1v0234300.1.exon.3;Parent=LotjaGi6g1v0234300.1
LjG1.1_chr6	PGSB	CDS	54392954	54393030	.	+	0	ID=LotjaGi6g1v0234300.1.CDS.3;Parent=LotjaGi6g1v0234300.1
LjG1.1_chr6	PGSB	exon	54393110	54393243	.	+	.	ID=LotjaGi6g1v0234300.1.exon.4;Parent=LotjaGi6g1v0234300.1
LjG1.1_chr6	PGSB	CDS	54393110	54393243	.	+	1	ID=LotjaGi6g1v0234300.1.CDS.4;Parent=LotjaGi6g1v0234300.1
LjG1.1_chr6	PGSB	exon	54393354	54393450	.	+	.	ID=LotjaGi6g1v0234300.1.exon.5;Parent=LotjaGi6g1v0234300.1
LjG1.1_chr6	PGSB	CDS	54393354	54393450	.	+	2	ID=LotjaGi6g1v0234300.1.CDS.5;Parent=LotjaGi6g1v0234300.1
LjG1.1_chr6	PGSB	exon	54393581	54393638	.	+	.	ID=LotjaGi6g1v0234300.1.exon.6;Parent=LotjaGi6g1v0234300.1
LjG1.1_chr6	PGSB	CDS	54393581	54393638	.	+	1	ID=LotjaGi6g1v0234300.1.CDS.6;Parent=LotjaGi6g1v0234300.1
LjG1.1_chr6	PGSB	exon	54394002	54394110	.	+	.	ID=LotjaGi6g1v0234300.1.exon.7;Parent=LotjaGi6g1v0234300.1
LjG1.1_chr6	PGSB	CDS	54394002	54394110	.	+	0	ID=LotjaGi6g1v0234300.1.CDS.7;Parent=LotjaGi6g1v0234300.1
LjG1.1_chr6	PGSB	exon	54394231	54394354	.	+	.	ID=LotjaGi6g1v0234300.1.exon.8;Parent=LotjaGi6g1v0234300.1
LjG1.1_chr6	PGSB	CDS	54394231	54394354	.	+	2	ID=LotjaGi6g1v0234300.1.CDS.8;Parent=LotjaGi6g1v0234300.1
LjG1.1_chr6	PGSB	exon	54394445	54394631	.	+	.	ID=LotjaGi6g1v0234300.1.exon.9;Parent=LotjaGi6g1v0234300.1
LjG1.1_chr6	PGSB	CDS	54394445	54394631	.	+	1	ID=LotjaGi6g1v0234300.1.CDS.9;Parent=LotjaGi6g1v0234300.1
LjG1.1_chr6	PGSB	exon	54394779	54395047	.	+	.	ID=LotjaGi6g1v0234300.1.exon.10;Parent=LotjaGi6g1v0234300.1
LjG1.1_chr6	PGSB	CDS	54394779	54395047	.	+	0	ID=LotjaGi6g1v0234300.1.CDS.10;Parent=LotjaGi6g1v0234300.1
LjG1.1_chr6	PGSB	exon	54395522	54395610	.	+	.	ID=LotjaGi6g1v0234300.1.exon.11;Parent=LotjaGi6g1v0234300.1
LjG1.1_chr6	PGSB	CDS	54395522	54395610	.	+	1	ID=LotjaGi6g1v0234300.1.CDS.11;Parent=LotjaGi6g1v0234300.1
LjG1.1_chr6	PGSB	exon	54395684	54395754	.	+	.	ID=LotjaGi6g1v0234300.1.exon.12;Parent=LotjaGi6g1v0234300.1
LjG1.1_chr6	PGSB	CDS	54395684	54395754	.	+	2	ID=LotjaGi6g1v0234300.1.CDS.12;Parent=LotjaGi6g1v0234300.1
LjG1.1_chr6	PGSB	exon	54396689	54396799	.	+	.	ID=LotjaGi6g1v0234300.1.exon.13;Parent=LotjaGi6g1v0234300.1
LjG1.1_chr6	PGSB	CDS	54396689	54396799	.	+	0	ID=LotjaGi6g1v0234300.1.CDS.13;Parent=LotjaGi6g1v0234300.1
LjG1.1_chr6	PGSB	exon	54397495	54397560	.	+	.	ID=LotjaGi6g1v0234300.1.exon.14;Parent=LotjaGi6g1v0234300.1
LjG1.1_chr6	PGSB	CDS	54397495	54397560	.	+	0	ID=LotjaGi6g1v0234300.1.CDS.14;Parent=LotjaGi6g1v0234300.1
LjG1.1_chr6	PGSB	exon	54399233	54399370	.	+	.	ID=LotjaGi6g1v0234300.1.exon.15;Parent=LotjaGi6g1v0234300.1
LjG1.1_chr6	PGSB	CDS	54399233	54399370	.	+	0	ID=LotjaGi6g1v0234300.1.CDS.15;Parent=LotjaGi6g1v0234300.1
LjG1.1_chr6	PGSB	exon	54399964	54400069	.	+	.	ID=LotjaGi6g1v0234300.1.exon.16;Parent=LotjaGi6g1v0234300.1
LjG1.1_chr6	PGSB	CDS	54399964	54400069	.	+	0	ID=LotjaGi6g1v0234300.1.CDS.16;Parent=LotjaGi6g1v0234300.1
LjG1.1_chr6	PGSB	exon	54400163	54400234	.	+	.	ID=LotjaGi6g1v0234300.1.exon.17;Parent=LotjaGi6g1v0234300.1
LjG1.1_chr6	PGSB	CDS	54400163	54400234	.	+	2	ID=LotjaGi6g1v0234300.1.CDS.17;Parent=LotjaGi6g1v0234300.1
LjG1.1_chr6	PGSB	exon	54400327	54400385	.	+	.	ID=LotjaGi6g1v0234300.1.exon.18;Parent=LotjaGi6g1v0234300.1
LjG1.1_chr6	PGSB	CDS	54400327	54400385	.	+	2	ID=LotjaGi6g1v0234300.1.CDS.18;Parent=LotjaGi6g1v0234300.1
LjG1.1_chr6	PGSB	exon	54400541	54400700	.	+	.	ID=LotjaGi6g1v0234300.1.exon.19;Parent=LotjaGi6g1v0234300.1
LjG1.1_chr6	PGSB	CDS	54400541	54400700	.	+	0	ID=LotjaGi6g1v0234300.1.CDS.19;Parent=LotjaGi6g1v0234300.1
LjG1.1_chr6	PGSB	exon	54401350	54401516	.	+	.	ID=LotjaGi6g1v0234300.1.exon.20;Parent=LotjaGi6g1v0234300.1
LjG1.1_chr6	PGSB	CDS	54401350	54401516	.	+	2	ID=LotjaGi6g1v0234300.1.CDS.20;Parent=LotjaGi6g1v0234300.1
LjG1.1_chr6	PGSB	CDS	54401685	54402014	.	+	0	ID=LotjaGi6g1v0234300.1.CDS.21;Parent=LotjaGi6g1v0234300.1
LjG1.1_chr6	PGSB	exon	54401685	54403431	.	+	.	ID=LotjaGi6g1v0234300.1.exon.21;Parent=LotjaGi6g1v0234300.1
LjG1.1_chr6	PGSB	three_prime_UTR	54402015	54403431	.	+	.	ID=LotjaGi6g1v0234300.1.three_prime_UTR.2;Parent=LotjaGi6g1v0234300.1
###
LjG1.1_chr6	PGSB	gene	54417018	54421912	.	-	.	ID=LotjaGi6g1v0234400
LjG1.1_chr6	PGSB	three_prime_UTR	54417018	54417247	.	-	.	ID=LotjaGi6g1v0234400.1.three_prime_UTR.1;Parent=LotjaGi6g1v0234400.1
LjG1.1_chr6	PGSB	exon	54417018	54418822	.	-	.	ID=LotjaGi6g1v0234400.1.exon.1;Parent=LotjaGi6g1v0234400.1
LjG1.1_chr6	PGSB	CDS	54417248	54418822	.	-	0	ID=LotjaGi6g1v0234400.1.CDS.1;Parent=LotjaGi6g1v0234400.1
LjG1.1_chr6	PGSB	exon	54419243	54419450	.	-	.	ID=LotjaGi6g1v0234400.1.exon.2;Parent=LotjaGi6g1v0234400.1
LjG1.1_chr6	PGSB	CDS	54419243	54419450	.	-	1	ID=LotjaGi6g1v0234400.1.CDS.2;Parent=LotjaGi6g1v0234400.1
LjG1.1_chr6	PGSB	CDS	54420085	54421367	.	-	0	ID=LotjaGi6g1v0234400.1.CDS.3;Parent=LotjaGi6g1v0234400.1
LjG1.1_chr6	PGSB	exon	54420085	54421912	.	-	.	ID=LotjaGi6g1v0234400.1.exon.3;Parent=LotjaGi6g1v0234400.1
LjG1.1_chr6	PGSB	five_prime_UTR	54421368	54421912	.	-	.	ID=LotjaGi6g1v0234400.1.five_prime_UTR.2;Parent=LotjaGi6g1v0234400.1
###
LjG1.1_chr6	PGSB	gene	54436889	54440018	.	-	.	ID=LotjaGi6g1v0234500
LjG1.1_chr6	PGSB	three_prime_UTR	54436889	54437492	.	-	.	ID=LotjaGi6g1v0234500.1.three_prime_UTR.1;Parent=LotjaGi6g1v0234500.1
LjG1.1_chr6	PGSB	exon	54436889	54438131	.	-	.	ID=LotjaGi6g1v0234500.1.exon.1;Parent=LotjaGi6g1v0234500.1
LjG1.1_chr6	PGSB	CDS	54437493	54438110	.	-	0	ID=LotjaGi6g1v0234500.1.CDS.1;Parent=LotjaGi6g1v0234500.1
LjG1.1_chr6	PGSB	five_prime_UTR	54438111	54438131	.	-	.	ID=LotjaGi6g1v0234500.1.five_prime_UTR.2;Parent=LotjaGi6g1v0234500.1
LjG1.1_chr6	PGSB	exon	54439254	54440018	.	-	.	ID=LotjaGi6g1v0234500.1.exon.2;Parent=LotjaGi6g1v0234500.1
LjG1.1_chr6	PGSB	five_prime_UTR	54439254	54440018	.	-	.	ID=LotjaGi6g1v0234500.1.five_prime_UTR.3;Parent=LotjaGi6g1v0234500.1
###
LjG1.1_chr6	PGSB	gene	54447144	54448037	.	+	.	ID=LotjaGi6g1v0234600
LjG1.1_chr6	PGSB	five_prime_UTR	54447144	54447204	.	+	.	ID=LotjaGi6g1v0234600.1.five_prime_UTR.1;Parent=LotjaGi6g1v0234600.1
LjG1.1_chr6	PGSB	exon	54447144	54447265	.	+	.	ID=LotjaGi6g1v0234600.1.exon.1;Parent=LotjaGi6g1v0234600.1
LjG1.1_chr6	PGSB	CDS	54447205	54447265	.	+	0	ID=LotjaGi6g1v0234600.1.CDS.1;Parent=LotjaGi6g1v0234600.1
LjG1.1_chr6	PGSB	CDS	54447384	54447700	.	+	2	ID=LotjaGi6g1v0234600.1.CDS.2;Parent=LotjaGi6g1v0234600.1
LjG1.1_chr6	PGSB	exon	54447384	54448037	.	+	.	ID=LotjaGi6g1v0234600.1.exon.2;Parent=LotjaGi6g1v0234600.1
LjG1.1_chr6	PGSB	three_prime_UTR	54447701	54448037	.	+	.	ID=LotjaGi6g1v0234600.1.three_prime_UTR.2;Parent=LotjaGi6g1v0234600.1
###
LjG1.1_chr6	PGSB	gene	54448944	54451459	.	-	.	ID=LotjaGi6g1v0234700_LC
LjG1.1_chr6	PGSB	three_prime_UTR	54448944	54449340	.	-	.	ID=LotjaGi6g1v0234700_LC.1.three_prime_UTR.1;Parent=LotjaGi6g1v0234700_LC.1
LjG1.1_chr6	PGSB	exon	54448944	54449489	.	-	.	ID=LotjaGi6g1v0234700_LC.1.exon.1;Parent=LotjaGi6g1v0234700_LC.1
LjG1.1_chr6	PGSB	CDS	54449341	54449489	.	-	2	ID=LotjaGi6g1v0234700_LC.1.CDS.1;Parent=LotjaGi6g1v0234700_LC.1
LjG1.1_chr6	PGSB	exon	54449677	54449772	.	-	.	ID=LotjaGi6g1v0234700_LC.1.exon.2;Parent=LotjaGi6g1v0234700_LC.1
LjG1.1_chr6	PGSB	CDS	54449677	54449772	.	-	2	ID=LotjaGi6g1v0234700_LC.1.CDS.2;Parent=LotjaGi6g1v0234700_LC.1
LjG1.1_chr6	PGSB	exon	54449887	54450020	.	-	.	ID=LotjaGi6g1v0234700_LC.1.exon.3;Parent=LotjaGi6g1v0234700_LC.1
LjG1.1_chr6	PGSB	CDS	54449887	54450020	.	-	1	ID=LotjaGi6g1v0234700_LC.1.CDS.3;Parent=LotjaGi6g1v0234700_LC.1
LjG1.1_chr6	PGSB	exon	54450368	54450441	.	-	.	ID=LotjaGi6g1v0234700_LC.1.exon.4;Parent=LotjaGi6g1v0234700_LC.1
LjG1.1_chr6	PGSB	CDS	54450368	54450441	.	-	0	ID=LotjaGi6g1v0234700_LC.1.CDS.4;Parent=LotjaGi6g1v0234700_LC.1
LjG1.1_chr6	PGSB	exon	54450570	54450647	.	-	.	ID=LotjaGi6g1v0234700_LC.1.exon.5;Parent=LotjaGi6g1v0234700_LC.1
LjG1.1_chr6	PGSB	CDS	54450570	54450647	.	-	0	ID=LotjaGi6g1v0234700_LC.1.CDS.5;Parent=LotjaGi6g1v0234700_LC.1
LjG1.1_chr6	PGSB	CDS	54450935	54450964	.	-	0	ID=LotjaGi6g1v0234700_LC.1.CDS.6;Parent=LotjaGi6g1v0234700_LC.1
LjG1.1_chr6	PGSB	exon	54450935	54450990	.	-	.	ID=LotjaGi6g1v0234700_LC.1.exon.6;Parent=LotjaGi6g1v0234700_LC.1
LjG1.1_chr6	PGSB	five_prime_UTR	54450965	54450990	.	-	.	ID=LotjaGi6g1v0234700_LC.1.five_prime_UTR.2;Parent=LotjaGi6g1v0234700_LC.1
LjG1.1_chr6	PGSB	exon	54451086	54451459	.	-	.	ID=LotjaGi6g1v0234700_LC.1.exon.7;Parent=LotjaGi6g1v0234700_LC.1
LjG1.1_chr6	PGSB	five_prime_UTR	54451086	54451459	.	-	.	ID=LotjaGi6g1v0234700_LC.1.five_prime_UTR.3;Parent=LotjaGi6g1v0234700_LC.1
###
LjG1.1_chr6	PGSB	gene	54452306	54455231	.	-	.	ID=LotjaGi6g1v0234800
LjG1.1_chr6	PGSB	three_prime_UTR	54452367	54452666	.	-	.	ID=LotjaGi6g1v0234800.2.three_prime_UTR.1;Parent=LotjaGi6g1v0234800.2
LjG1.1_chr6	PGSB	exon	54452367	54453119	.	-	.	ID=LotjaGi6g1v0234800.2.exon.1;Parent=LotjaGi6g1v0234800.2
LjG1.1_chr6	PGSB	CDS	54452667	54453119	.	-	0	ID=LotjaGi6g1v0234800.2.CDS.1;Parent=LotjaGi6g1v0234800.2
LjG1.1_chr6	PGSB	exon	54453223	54453632	.	-	.	ID=LotjaGi6g1v0234800.2.exon.2;Parent=LotjaGi6g1v0234800.2
LjG1.1_chr6	PGSB	CDS	54453223	54453632	.	-	2	ID=LotjaGi6g1v0234800.2.CDS.2;Parent=LotjaGi6g1v0234800.2
LjG1.1_chr6	PGSB	CDS	54454804	54455152	.	-	0	ID=LotjaGi6g1v0234800.2.CDS.3;Parent=LotjaGi6g1v0234800.2
LjG1.1_chr6	PGSB	exon	54454804	54455202	.	-	.	ID=LotjaGi6g1v0234800.2.exon.3;Parent=LotjaGi6g1v0234800.2
LjG1.1_chr6	PGSB	five_prime_UTR	54455153	54455202	.	-	.	ID=LotjaGi6g1v0234800.2.five_prime_UTR.2;Parent=LotjaGi6g1v0234800.2
###
LjG1.1_chr6	PGSB	gene	54464658	54482603	.	+	.	ID=LotjaGi6g1v0234900
LjG1.1_chr6	PGSB	exon	54464864	54464937	.	+	.	ID=LotjaGi6g1v0234900.2.exon.1;Parent=LotjaGi6g1v0234900.2
LjG1.1_chr6	PGSB	CDS	54464864	54464937	.	+	0	ID=LotjaGi6g1v0234900.2.CDS.1;Parent=LotjaGi6g1v0234900.2
LjG1.1_chr6	PGSB	exon	54465034	54465202	.	+	.	ID=LotjaGi6g1v0234900.2.exon.2;Parent=LotjaGi6g1v0234900.2
LjG1.1_chr6	PGSB	CDS	54465034	54465202	.	+	1	ID=LotjaGi6g1v0234900.2.CDS.2;Parent=LotjaGi6g1v0234900.2
LjG1.1_chr6	PGSB	exon	54465322	54465558	.	+	.	ID=LotjaGi6g1v0234900.2.exon.3;Parent=LotjaGi6g1v0234900.2
LjG1.1_chr6	PGSB	CDS	54465322	54465558	.	+	0	ID=LotjaGi6g1v0234900.2.CDS.3;Parent=LotjaGi6g1v0234900.2
LjG1.1_chr6	PGSB	exon	54465723	54465893	.	+	.	ID=LotjaGi6g1v0234900.2.exon.4;Parent=LotjaGi6g1v0234900.2
LjG1.1_chr6	PGSB	CDS	54465723	54465893	.	+	0	ID=LotjaGi6g1v0234900.2.CDS.4;Parent=LotjaGi6g1v0234900.2
LjG1.1_chr6	PGSB	exon	54480950	54481039	.	+	.	ID=LotjaGi6g1v0234900.2.exon.5;Parent=LotjaGi6g1v0234900.2
LjG1.1_chr6	PGSB	CDS	54480950	54481039	.	+	0	ID=LotjaGi6g1v0234900.2.CDS.5;Parent=LotjaGi6g1v0234900.2
###
LjG1.1_chr6	PGSB	gene	54474996	54483136	.	-	.	ID=LotjaGi6g1v0235000_LC
LjG1.1_chr6	PGSB	three_prime_UTR	54474996	54476334	.	-	.	ID=LotjaGi6g1v0235000_LC.1.three_prime_UTR.1;Parent=LotjaGi6g1v0235000_LC.1
LjG1.1_chr6	PGSB	exon	54474996	54482322	.	-	.	ID=LotjaGi6g1v0235000_LC.1.exon.1;Parent=LotjaGi6g1v0235000_LC.1
LjG1.1_chr6	PGSB	CDS	54476335	54477351	.	-	0	ID=LotjaGi6g1v0235000_LC.1.CDS.1;Parent=LotjaGi6g1v0235000_LC.1
LjG1.1_chr6	PGSB	five_prime_UTR	54477352	54482322	.	-	.	ID=LotjaGi6g1v0235000_LC.1.five_prime_UTR.2;Parent=LotjaGi6g1v0235000_LC.1
LjG1.1_chr6	PGSB	exon	54482954	54483136	.	-	.	ID=LotjaGi6g1v0235000_LC.1.exon.2;Parent=LotjaGi6g1v0235000_LC.1
LjG1.1_chr6	PGSB	five_prime_UTR	54482954	54483136	.	-	.	ID=LotjaGi6g1v0235000_LC.1.five_prime_UTR.3;Parent=LotjaGi6g1v0235000_LC.1
###
LjG1.1_chr6	PGSB	gene	54487147	54490023	.	-	.	ID=LotjaGi6g1v0235100_LC
LjG1.1_chr6	PGSB	three_prime_UTR	54487147	54487808	.	-	.	ID=LotjaGi6g1v0235100_LC.1.three_prime_UTR.1;Parent=LotjaGi6g1v0235100_LC.1
LjG1.1_chr6	PGSB	exon	54487147	54488650	.	-	.	ID=LotjaGi6g1v0235100_LC.1.exon.1;Parent=LotjaGi6g1v0235100_LC.1
LjG1.1_chr6	PGSB	CDS	54487809	54488273	.	-	0	ID=LotjaGi6g1v0235100_LC.1.CDS.1;Parent=LotjaGi6g1v0235100_LC.1
LjG1.1_chr6	PGSB	five_prime_UTR	54488274	54488650	.	-	.	ID=LotjaGi6g1v0235100_LC.1.five_prime_UTR.2;Parent=LotjaGi6g1v0235100_LC.1
LjG1.1_chr6	PGSB	exon	54488799	54489766	.	-	.	ID=LotjaGi6g1v0235100_LC.1.exon.2;Parent=LotjaGi6g1v0235100_LC.1
LjG1.1_chr6	PGSB	five_prime_UTR	54488799	54489766	.	-	.	ID=LotjaGi6g1v0235100_LC.1.five_prime_UTR.3;Parent=LotjaGi6g1v0235100_LC.1
LjG1.1_chr6	PGSB	exon	54489851	54490023	.	-	.	ID=LotjaGi6g1v0235100_LC.1.exon.3;Parent=LotjaGi6g1v0235100_LC.1
LjG1.1_chr6	PGSB	five_prime_UTR	54489851	54490023	.	-	.	ID=LotjaGi6g1v0235100_LC.1.five_prime_UTR.4;Parent=LotjaGi6g1v0235100_LC.1
###
LjG1.1_chr6	PGSB	gene	54499461	54514433	.	-	.	ID=LotjaGi6g1v0235200
LjG1.1_chr6	PGSB	three_prime_UTR	54499906	54500162	.	-	.	ID=LotjaGi6g1v0235200.2.three_prime_UTR.1;Parent=LotjaGi6g1v0235200.2
LjG1.1_chr6	PGSB	exon	54499906	54500904	.	-	.	ID=LotjaGi6g1v0235200.2.exon.1;Parent=LotjaGi6g1v0235200.2
LjG1.1_chr6	PGSB	CDS	54500163	54500904	.	-	1	ID=LotjaGi6g1v0235200.2.CDS.1;Parent=LotjaGi6g1v0235200.2
LjG1.1_chr6	PGSB	exon	54501493	54501648	.	-	.	ID=LotjaGi6g1v0235200.2.exon.2;Parent=LotjaGi6g1v0235200.2
LjG1.1_chr6	PGSB	CDS	54501493	54501648	.	-	1	ID=LotjaGi6g1v0235200.2.CDS.2;Parent=LotjaGi6g1v0235200.2
LjG1.1_chr6	PGSB	exon	54504154	54504318	.	-	.	ID=LotjaGi6g1v0235200.2.exon.3;Parent=LotjaGi6g1v0235200.2
LjG1.1_chr6	PGSB	CDS	54504154	54504318	.	-	1	ID=LotjaGi6g1v0235200.2.CDS.3;Parent=LotjaGi6g1v0235200.2
LjG1.1_chr6	PGSB	exon	54504455	54504585	.	-	.	ID=LotjaGi6g1v0235200.2.exon.4;Parent=LotjaGi6g1v0235200.2
LjG1.1_chr6	PGSB	CDS	54504455	54504585	.	-	0	ID=LotjaGi6g1v0235200.2.CDS.4;Parent=LotjaGi6g1v0235200.2
LjG1.1_chr6	PGSB	exon	54504798	54504903	.	-	.	ID=LotjaGi6g1v0235200.2.exon.5;Parent=LotjaGi6g1v0235200.2
LjG1.1_chr6	PGSB	CDS	54504798	54504903	.	-	1	ID=LotjaGi6g1v0235200.2.CDS.5;Parent=LotjaGi6g1v0235200.2
LjG1.1_chr6	PGSB	exon	54504988	54505087	.	-	.	ID=LotjaGi6g1v0235200.2.exon.6;Parent=LotjaGi6g1v0235200.2
LjG1.1_chr6	PGSB	CDS	54504988	54505087	.	-	2	ID=LotjaGi6g1v0235200.2.CDS.6;Parent=LotjaGi6g1v0235200.2
LjG1.1_chr6	PGSB	exon	54505201	54505326	.	-	.	ID=LotjaGi6g1v0235200.2.exon.7;Parent=LotjaGi6g1v0235200.2
LjG1.1_chr6	PGSB	CDS	54505201	54505326	.	-	2	ID=LotjaGi6g1v0235200.2.CDS.7;Parent=LotjaGi6g1v0235200.2
LjG1.1_chr6	PGSB	exon	54505586	54505789	.	-	.	ID=LotjaGi6g1v0235200.2.exon.8;Parent=LotjaGi6g1v0235200.2
LjG1.1_chr6	PGSB	CDS	54505586	54505789	.	-	2	ID=LotjaGi6g1v0235200.2.CDS.8;Parent=LotjaGi6g1v0235200.2
LjG1.1_chr6	PGSB	exon	54505873	54505960	.	-	.	ID=LotjaGi6g1v0235200.2.exon.9;Parent=LotjaGi6g1v0235200.2
LjG1.1_chr6	PGSB	CDS	54505873	54505960	.	-	0	ID=LotjaGi6g1v0235200.2.CDS.9;Parent=LotjaGi6g1v0235200.2
LjG1.1_chr6	PGSB	exon	54506070	54506118	.	-	.	ID=LotjaGi6g1v0235200.2.exon.10;Parent=LotjaGi6g1v0235200.2
LjG1.1_chr6	PGSB	CDS	54506070	54506118	.	-	1	ID=LotjaGi6g1v0235200.2.CDS.10;Parent=LotjaGi6g1v0235200.2
LjG1.1_chr6	PGSB	exon	54506207	54506302	.	-	.	ID=LotjaGi6g1v0235200.2.exon.11;Parent=LotjaGi6g1v0235200.2
LjG1.1_chr6	PGSB	CDS	54506207	54506302	.	-	1	ID=LotjaGi6g1v0235200.2.CDS.11;Parent=LotjaGi6g1v0235200.2
LjG1.1_chr6	PGSB	exon	54506420	54506503	.	-	.	ID=LotjaGi6g1v0235200.2.exon.12;Parent=LotjaGi6g1v0235200.2
LjG1.1_chr6	PGSB	CDS	54506420	54506503	.	-	1	ID=LotjaGi6g1v0235200.2.CDS.12;Parent=LotjaGi6g1v0235200.2
LjG1.1_chr6	PGSB	exon	54506735	54506793	.	-	.	ID=LotjaGi6g1v0235200.2.exon.13;Parent=LotjaGi6g1v0235200.2
LjG1.1_chr6	PGSB	CDS	54506735	54506793	.	-	0	ID=LotjaGi6g1v0235200.2.CDS.13;Parent=LotjaGi6g1v0235200.2
LjG1.1_chr6	PGSB	exon	54506885	54506919	.	-	.	ID=LotjaGi6g1v0235200.2.exon.14;Parent=LotjaGi6g1v0235200.2
LjG1.1_chr6	PGSB	CDS	54506885	54506919	.	-	2	ID=LotjaGi6g1v0235200.2.CDS.14;Parent=LotjaGi6g1v0235200.2
LjG1.1_chr6	PGSB	exon	54507013	54507137	.	-	.	ID=LotjaGi6g1v0235200.2.exon.15;Parent=LotjaGi6g1v0235200.2
LjG1.1_chr6	PGSB	CDS	54507013	54507137	.	-	1	ID=LotjaGi6g1v0235200.2.CDS.15;Parent=LotjaGi6g1v0235200.2
LjG1.1_chr6	PGSB	exon	54507736	54507811	.	-	.	ID=LotjaGi6g1v0235200.2.exon.16;Parent=LotjaGi6g1v0235200.2
LjG1.1_chr6	PGSB	CDS	54507736	54507811	.	-	2	ID=LotjaGi6g1v0235200.2.CDS.16;Parent=LotjaGi6g1v0235200.2
LjG1.1_chr6	PGSB	exon	54508868	54509023	.	-	.	ID=LotjaGi6g1v0235200.2.exon.17;Parent=LotjaGi6g1v0235200.2
LjG1.1_chr6	PGSB	CDS	54508868	54509023	.	-	2	ID=LotjaGi6g1v0235200.2.CDS.17;Parent=LotjaGi6g1v0235200.2
LjG1.1_chr6	PGSB	exon	54509187	54509193	.	-	.	ID=LotjaGi6g1v0235200.2.exon.18;Parent=LotjaGi6g1v0235200.2
LjG1.1_chr6	PGSB	CDS	54509187	54509193	.	-	0	ID=LotjaGi6g1v0235200.2.CDS.18;Parent=LotjaGi6g1v0235200.2
LjG1.1_chr6	PGSB	exon	54509285	54509322	.	-	.	ID=LotjaGi6g1v0235200.2.exon.19;Parent=LotjaGi6g1v0235200.2
LjG1.1_chr6	PGSB	CDS	54509285	54509322	.	-	2	ID=LotjaGi6g1v0235200.2.CDS.19;Parent=LotjaGi6g1v0235200.2
LjG1.1_chr6	PGSB	exon	54509408	54509487	.	-	.	ID=LotjaGi6g1v0235200.2.exon.20;Parent=LotjaGi6g1v0235200.2
LjG1.1_chr6	PGSB	CDS	54509408	54509487	.	-	1	ID=LotjaGi6g1v0235200.2.CDS.20;Parent=LotjaGi6g1v0235200.2
LjG1.1_chr6	PGSB	exon	54510033	54510104	.	-	.	ID=LotjaGi6g1v0235200.2.exon.21;Parent=LotjaGi6g1v0235200.2
LjG1.1_chr6	PGSB	CDS	54510033	54510104	.	-	1	ID=LotjaGi6g1v0235200.2.CDS.21;Parent=LotjaGi6g1v0235200.2
LjG1.1_chr6	PGSB	exon	54510425	54510516	.	-	.	ID=LotjaGi6g1v0235200.2.exon.22;Parent=LotjaGi6g1v0235200.2
LjG1.1_chr6	PGSB	CDS	54510425	54510516	.	-	0	ID=LotjaGi6g1v0235200.2.CDS.22;Parent=LotjaGi6g1v0235200.2
LjG1.1_chr6	PGSB	exon	54511070	54511144	.	-	.	ID=LotjaGi6g1v0235200.2.exon.23;Parent=LotjaGi6g1v0235200.2
LjG1.1_chr6	PGSB	CDS	54511070	54511144	.	-	0	ID=LotjaGi6g1v0235200.2.CDS.23;Parent=LotjaGi6g1v0235200.2
LjG1.1_chr6	PGSB	exon	54511982	54512118	.	-	.	ID=LotjaGi6g1v0235200.2.exon.24;Parent=LotjaGi6g1v0235200.2
LjG1.1_chr6	PGSB	CDS	54511982	54512118	.	-	2	ID=LotjaGi6g1v0235200.2.CDS.24;Parent=LotjaGi6g1v0235200.2
LjG1.1_chr6	PGSB	exon	54512195	54512280	.	-	.	ID=LotjaGi6g1v0235200.2.exon.25;Parent=LotjaGi6g1v0235200.2
LjG1.1_chr6	PGSB	CDS	54512195	54512280	.	-	1	ID=LotjaGi6g1v0235200.2.CDS.25;Parent=LotjaGi6g1v0235200.2
LjG1.1_chr6	PGSB	exon	54513649	54513740	.	-	.	ID=LotjaGi6g1v0235200.2.exon.26;Parent=LotjaGi6g1v0235200.2
LjG1.1_chr6	PGSB	CDS	54513649	54513740	.	-	0	ID=LotjaGi6g1v0235200.2.CDS.26;Parent=LotjaGi6g1v0235200.2
LjG1.1_chr6	PGSB	CDS	54513856	54514191	.	-	0	ID=LotjaGi6g1v0235200.2.CDS.27;Parent=LotjaGi6g1v0235200.2
LjG1.1_chr6	PGSB	exon	54513856	54514392	.	-	.	ID=LotjaGi6g1v0235200.2.exon.27;Parent=LotjaGi6g1v0235200.2
LjG1.1_chr6	PGSB	five_prime_UTR	54514192	54514392	.	-	.	ID=LotjaGi6g1v0235200.2.five_prime_UTR.2;Parent=LotjaGi6g1v0235200.2
###
LjG1.1_chr6	PGSB	gene	54520960	54528790	.	-	.	ID=LotjaGi6g1v0235300
LjG1.1_chr6	PGSB	three_prime_UTR	54520960	54521750	.	-	.	ID=LotjaGi6g1v0235300.1.three_prime_UTR.1;Parent=LotjaGi6g1v0235300.1
LjG1.1_chr6	PGSB	exon	54520960	54521933	.	-	.	ID=LotjaGi6g1v0235300.1.exon.1;Parent=LotjaGi6g1v0235300.1
LjG1.1_chr6	PGSB	CDS	54521751	54521933	.	-	0	ID=LotjaGi6g1v0235300.1.CDS.1;Parent=LotjaGi6g1v0235300.1
LjG1.1_chr6	PGSB	exon	54522311	54522502	.	-	.	ID=LotjaGi6g1v0235300.1.exon.2;Parent=LotjaGi6g1v0235300.1
LjG1.1_chr6	PGSB	CDS	54522311	54522502	.	-	0	ID=LotjaGi6g1v0235300.1.CDS.2;Parent=LotjaGi6g1v0235300.1
LjG1.1_chr6	PGSB	exon	54523837	54524091	.	-	.	ID=LotjaGi6g1v0235300.1.exon.3;Parent=LotjaGi6g1v0235300.1
LjG1.1_chr6	PGSB	CDS	54523837	54524091	.	-	0	ID=LotjaGi6g1v0235300.1.CDS.3;Parent=LotjaGi6g1v0235300.1
LjG1.1_chr6	PGSB	exon	54525588	54525736	.	-	.	ID=LotjaGi6g1v0235300.1.exon.4;Parent=LotjaGi6g1v0235300.1
LjG1.1_chr6	PGSB	CDS	54525588	54525736	.	-	2	ID=LotjaGi6g1v0235300.1.CDS.4;Parent=LotjaGi6g1v0235300.1
LjG1.1_chr6	PGSB	exon	54527654	54527909	.	-	.	ID=LotjaGi6g1v0235300.1.exon.5;Parent=LotjaGi6g1v0235300.1
LjG1.1_chr6	PGSB	CDS	54527654	54527909	.	-	0	ID=LotjaGi6g1v0235300.1.CDS.5;Parent=LotjaGi6g1v0235300.1
LjG1.1_chr6	PGSB	CDS	54528179	54528541	.	-	0	ID=LotjaGi6g1v0235300.1.CDS.6;Parent=LotjaGi6g1v0235300.1
LjG1.1_chr6	PGSB	exon	54528179	54528790	.	-	.	ID=LotjaGi6g1v0235300.1.exon.6;Parent=LotjaGi6g1v0235300.1
LjG1.1_chr6	PGSB	five_prime_UTR	54528542	54528790	.	-	.	ID=LotjaGi6g1v0235300.1.five_prime_UTR.2;Parent=LotjaGi6g1v0235300.1
###
LjG1.1_chr6	PGSB	gene	54529049	54529995	.	+	.	ID=LotjaGi6g1v0235400_LC
LjG1.1_chr6	PGSB	five_prime_UTR	54529049	54529109	.	+	.	ID=LotjaGi6g1v0235400_LC.1.five_prime_UTR.1;Parent=LotjaGi6g1v0235400_LC.1
LjG1.1_chr6	PGSB	exon	54529049	54529995	.	+	.	ID=LotjaGi6g1v0235400_LC.1.exon.1;Parent=LotjaGi6g1v0235400_LC.1
LjG1.1_chr6	PGSB	CDS	54529110	54529490	.	+	0	ID=LotjaGi6g1v0235400_LC.1.CDS.1;Parent=LotjaGi6g1v0235400_LC.1
LjG1.1_chr6	PGSB	three_prime_UTR	54529491	54529995	.	+	.	ID=LotjaGi6g1v0235400_LC.1.three_prime_UTR.2;Parent=LotjaGi6g1v0235400_LC.1
###
LjG1.1_chr6	PGSB	gene	54532357	54544956	.	-	.	ID=LotjaGi6g1v0235500
LjG1.1_chr6	PGSB	three_prime_UTR	54532357	54532761	.	-	.	ID=LotjaGi6g1v0235500.1.three_prime_UTR.1;Parent=LotjaGi6g1v0235500.1
LjG1.1_chr6	PGSB	exon	54532357	54533028	.	-	.	ID=LotjaGi6g1v0235500.1.exon.1;Parent=LotjaGi6g1v0235500.1
LjG1.1_chr6	PGSB	CDS	54532762	54533028	.	-	0	ID=LotjaGi6g1v0235500.1.CDS.1;Parent=LotjaGi6g1v0235500.1
LjG1.1_chr6	PGSB	exon	54533418	54533654	.	-	.	ID=LotjaGi6g1v0235500.1.exon.2;Parent=LotjaGi6g1v0235500.1
LjG1.1_chr6	PGSB	CDS	54533418	54533654	.	-	0	ID=LotjaGi6g1v0235500.1.CDS.2;Parent=LotjaGi6g1v0235500.1
LjG1.1_chr6	PGSB	exon	54534251	54534301	.	-	.	ID=LotjaGi6g1v0235500.1.exon.3;Parent=LotjaGi6g1v0235500.1
LjG1.1_chr6	PGSB	CDS	54534251	54534301	.	-	0	ID=LotjaGi6g1v0235500.1.CDS.3;Parent=LotjaGi6g1v0235500.1
LjG1.1_chr6	PGSB	exon	54534484	54534573	.	-	.	ID=LotjaGi6g1v0235500.1.exon.4;Parent=LotjaGi6g1v0235500.1
LjG1.1_chr6	PGSB	CDS	54534484	54534573	.	-	0	ID=LotjaGi6g1v0235500.1.CDS.4;Parent=LotjaGi6g1v0235500.1
LjG1.1_chr6	PGSB	exon	54534711	54534944	.	-	.	ID=LotjaGi6g1v0235500.1.exon.5;Parent=LotjaGi6g1v0235500.1
LjG1.1_chr6	PGSB	CDS	54534711	54534944	.	-	0	ID=LotjaGi6g1v0235500.1.CDS.5;Parent=LotjaGi6g1v0235500.1
LjG1.1_chr6	PGSB	exon	54540976	54541314	.	-	.	ID=LotjaGi6g1v0235500.1.exon.6;Parent=LotjaGi6g1v0235500.1
LjG1.1_chr6	PGSB	CDS	54540976	54541314	.	-	0	ID=LotjaGi6g1v0235500.1.CDS.6;Parent=LotjaGi6g1v0235500.1
LjG1.1_chr6	PGSB	exon	54541432	54541544	.	-	.	ID=LotjaGi6g1v0235500.1.exon.7;Parent=LotjaGi6g1v0235500.1
LjG1.1_chr6	PGSB	CDS	54541432	54541544	.	-	2	ID=LotjaGi6g1v0235500.1.CDS.7;Parent=LotjaGi6g1v0235500.1
LjG1.1_chr6	PGSB	exon	54541630	54541753	.	-	.	ID=LotjaGi6g1v0235500.1.exon.8;Parent=LotjaGi6g1v0235500.1
LjG1.1_chr6	PGSB	CDS	54541630	54541753	.	-	0	ID=LotjaGi6g1v0235500.1.CDS.8;Parent=LotjaGi6g1v0235500.1
LjG1.1_chr6	PGSB	exon	54541949	54542114	.	-	.	ID=LotjaGi6g1v0235500.1.exon.9;Parent=LotjaGi6g1v0235500.1
LjG1.1_chr6	PGSB	CDS	54541949	54542114	.	-	1	ID=LotjaGi6g1v0235500.1.CDS.9;Parent=LotjaGi6g1v0235500.1
LjG1.1_chr6	PGSB	CDS	54542733	54543262	.	-	0	ID=LotjaGi6g1v0235500.1.CDS.10;Parent=LotjaGi6g1v0235500.1
LjG1.1_chr6	PGSB	exon	54542733	54543286	.	-	.	ID=LotjaGi6g1v0235500.1.exon.10;Parent=LotjaGi6g1v0235500.1
LjG1.1_chr6	PGSB	five_prime_UTR	54543263	54543286	.	-	.	ID=LotjaGi6g1v0235500.1.five_prime_UTR.2;Parent=LotjaGi6g1v0235500.1
LjG1.1_chr6	PGSB	exon	54544588	54544956	.	-	.	ID=LotjaGi6g1v0235500.1.exon.11;Parent=LotjaGi6g1v0235500.1
LjG1.1_chr6	PGSB	five_prime_UTR	54544588	54544956	.	-	.	ID=LotjaGi6g1v0235500.1.five_prime_UTR.3;Parent=LotjaGi6g1v0235500.1
###
LjG1.1_chr6	PGSB	gene	54545632	54548247	.	-	.	ID=LotjaGi6g1v0235600_LC
LjG1.1_chr6	PGSB	exon	54545632	54546450	.	-	.	ID=LotjaGi6g1v0235600_LC.1.exon.1;Parent=LotjaGi6g1v0235600_LC.1
LjG1.1_chr6	PGSB	three_prime_UTR	54545632	54546450	.	-	.	ID=LotjaGi6g1v0235600_LC.1.three_prime_UTR.1;Parent=LotjaGi6g1v0235600_LC.1
LjG1.1_chr6	PGSB	three_prime_UTR	54547758	54547768	.	-	.	ID=LotjaGi6g1v0235600_LC.1.three_prime_UTR.2;Parent=LotjaGi6g1v0235600_LC.1
LjG1.1_chr6	PGSB	exon	54547758	54548247	.	-	.	ID=LotjaGi6g1v0235600_LC.1.exon.2;Parent=LotjaGi6g1v0235600_LC.1
LjG1.1_chr6	PGSB	CDS	54547769	54548143	.	-	0	ID=LotjaGi6g1v0235600_LC.1.CDS.1;Parent=LotjaGi6g1v0235600_LC.1
LjG1.1_chr6	PGSB	five_prime_UTR	54548144	54548247	.	-	.	ID=LotjaGi6g1v0235600_LC.1.five_prime_UTR.3;Parent=LotjaGi6g1v0235600_LC.1
###
LjG1.1_chr6	PGSB	gene	54564357	54569807	.	+	.	ID=LotjaGi6g1v0235700
LjG1.1_chr6	PGSB	five_prime_UTR	54564357	54564503	.	+	.	ID=LotjaGi6g1v0235700.1.five_prime_UTR.1;Parent=LotjaGi6g1v0235700.1
LjG1.1_chr6	PGSB	exon	54564357	54564593	.	+	.	ID=LotjaGi6g1v0235700.1.exon.1;Parent=LotjaGi6g1v0235700.1
LjG1.1_chr6	PGSB	CDS	54564504	54564593	.	+	0	ID=LotjaGi6g1v0235700.1.CDS.1;Parent=LotjaGi6g1v0235700.1
LjG1.1_chr6	PGSB	exon	54564753	54564822	.	+	.	ID=LotjaGi6g1v0235700.1.exon.2;Parent=LotjaGi6g1v0235700.1
LjG1.1_chr6	PGSB	CDS	54564753	54564822	.	+	0	ID=LotjaGi6g1v0235700.1.CDS.2;Parent=LotjaGi6g1v0235700.1
LjG1.1_chr6	PGSB	exon	54565112	54565209	.	+	.	ID=LotjaGi6g1v0235700.1.exon.3;Parent=LotjaGi6g1v0235700.1
LjG1.1_chr6	PGSB	CDS	54565112	54565209	.	+	2	ID=LotjaGi6g1v0235700.1.CDS.3;Parent=LotjaGi6g1v0235700.1
LjG1.1_chr6	PGSB	exon	54565681	54565819	.	+	.	ID=LotjaGi6g1v0235700.1.exon.4;Parent=LotjaGi6g1v0235700.1
LjG1.1_chr6	PGSB	CDS	54565681	54565819	.	+	0	ID=LotjaGi6g1v0235700.1.CDS.4;Parent=LotjaGi6g1v0235700.1
LjG1.1_chr6	PGSB	exon	54565904	54566031	.	+	.	ID=LotjaGi6g1v0235700.1.exon.5;Parent=LotjaGi6g1v0235700.1
LjG1.1_chr6	PGSB	CDS	54565904	54566031	.	+	2	ID=LotjaGi6g1v0235700.1.CDS.5;Parent=LotjaGi6g1v0235700.1
LjG1.1_chr6	PGSB	exon	54566114	54566206	.	+	.	ID=LotjaGi6g1v0235700.1.exon.6;Parent=LotjaGi6g1v0235700.1
LjG1.1_chr6	PGSB	CDS	54566114	54566206	.	+	0	ID=LotjaGi6g1v0235700.1.CDS.6;Parent=LotjaGi6g1v0235700.1
LjG1.1_chr6	PGSB	exon	54566366	54566416	.	+	.	ID=LotjaGi6g1v0235700.1.exon.7;Parent=LotjaGi6g1v0235700.1
LjG1.1_chr6	PGSB	CDS	54566366	54566416	.	+	0	ID=LotjaGi6g1v0235700.1.CDS.7;Parent=LotjaGi6g1v0235700.1
LjG1.1_chr6	PGSB	exon	54566858	54566923	.	+	.	ID=LotjaGi6g1v0235700.1.exon.8;Parent=LotjaGi6g1v0235700.1
LjG1.1_chr6	PGSB	CDS	54566858	54566923	.	+	0	ID=LotjaGi6g1v0235700.1.CDS.8;Parent=LotjaGi6g1v0235700.1
LjG1.1_chr6	PGSB	exon	54567002	54567067	.	+	.	ID=LotjaGi6g1v0235700.1.exon.9;Parent=LotjaGi6g1v0235700.1
LjG1.1_chr6	PGSB	CDS	54567002	54567067	.	+	0	ID=LotjaGi6g1v0235700.1.CDS.9;Parent=LotjaGi6g1v0235700.1
LjG1.1_chr6	PGSB	exon	54567166	54567246	.	+	.	ID=LotjaGi6g1v0235700.1.exon.10;Parent=LotjaGi6g1v0235700.1
LjG1.1_chr6	PGSB	CDS	54567166	54567246	.	+	0	ID=LotjaGi6g1v0235700.1.CDS.10;Parent=LotjaGi6g1v0235700.1
LjG1.1_chr6	PGSB	exon	54567329	54567406	.	+	.	ID=LotjaGi6g1v0235700.1.exon.11;Parent=LotjaGi6g1v0235700.1
LjG1.1_chr6	PGSB	CDS	54567329	54567406	.	+	0	ID=LotjaGi6g1v0235700.1.CDS.11;Parent=LotjaGi6g1v0235700.1
LjG1.1_chr6	PGSB	exon	54567791	54567982	.	+	.	ID=LotjaGi6g1v0235700.1.exon.12;Parent=LotjaGi6g1v0235700.1
LjG1.1_chr6	PGSB	CDS	54567791	54567982	.	+	0	ID=LotjaGi6g1v0235700.1.CDS.12;Parent=LotjaGi6g1v0235700.1
LjG1.1_chr6	PGSB	exon	54568068	54568146	.	+	.	ID=LotjaGi6g1v0235700.1.exon.13;Parent=LotjaGi6g1v0235700.1
LjG1.1_chr6	PGSB	CDS	54568068	54568146	.	+	0	ID=LotjaGi6g1v0235700.1.CDS.13;Parent=LotjaGi6g1v0235700.1
LjG1.1_chr6	PGSB	exon	54568430	54568542	.	+	.	ID=LotjaGi6g1v0235700.1.exon.14;Parent=LotjaGi6g1v0235700.1
LjG1.1_chr6	PGSB	CDS	54568430	54568542	.	+	2	ID=LotjaGi6g1v0235700.1.CDS.14;Parent=LotjaGi6g1v0235700.1
LjG1.1_chr6	PGSB	CDS	54569111	54569545	.	+	0	ID=LotjaGi6g1v0235700.1.CDS.15;Parent=LotjaGi6g1v0235700.1
LjG1.1_chr6	PGSB	exon	54569111	54569807	.	+	.	ID=LotjaGi6g1v0235700.1.exon.15;Parent=LotjaGi6g1v0235700.1
LjG1.1_chr6	PGSB	three_prime_UTR	54569546	54569807	.	+	.	ID=LotjaGi6g1v0235700.1.three_prime_UTR.2;Parent=LotjaGi6g1v0235700.1
###
LjG1.1_chr6	PGSB	gene	54570590	54574520	.	-	.	ID=LotjaGi6g1v0235800
LjG1.1_chr6	PGSB	exon	54570590	54571403	.	-	.	ID=LotjaGi6g1v0235800.1.exon.1;Parent=LotjaGi6g1v0235800.1
LjG1.1_chr6	PGSB	three_prime_UTR	54570590	54571403	.	-	.	ID=LotjaGi6g1v0235800.1.three_prime_UTR.1;Parent=LotjaGi6g1v0235800.1
LjG1.1_chr6	PGSB	three_prime_UTR	54572255	54572282	.	-	.	ID=LotjaGi6g1v0235800.1.three_prime_UTR.2;Parent=LotjaGi6g1v0235800.1
LjG1.1_chr6	PGSB	exon	54572255	54572407	.	-	.	ID=LotjaGi6g1v0235800.1.exon.2;Parent=LotjaGi6g1v0235800.1
LjG1.1_chr6	PGSB	CDS	54572283	54572407	.	-	2	ID=LotjaGi6g1v0235800.1.CDS.1;Parent=LotjaGi6g1v0235800.1
LjG1.1_chr6	PGSB	CDS	54573941	54574307	.	-	0	ID=LotjaGi6g1v0235800.1.CDS.2;Parent=LotjaGi6g1v0235800.1
LjG1.1_chr6	PGSB	exon	54573941	54574520	.	-	.	ID=LotjaGi6g1v0235800.1.exon.3;Parent=LotjaGi6g1v0235800.1
LjG1.1_chr6	PGSB	five_prime_UTR	54574308	54574520	.	-	.	ID=LotjaGi6g1v0235800.1.five_prime_UTR.3;Parent=LotjaGi6g1v0235800.1
###
LjG1.1_chr6	PGSB	gene	54578535	54582190	.	+	.	ID=LotjaGi6g1v0235900
LjG1.1_chr6	PGSB	five_prime_UTR	54578535	54578782	.	+	.	ID=LotjaGi6g1v0235900.1.five_prime_UTR.1;Parent=LotjaGi6g1v0235900.1
LjG1.1_chr6	PGSB	exon	54578535	54578860	.	+	.	ID=LotjaGi6g1v0235900.1.exon.1;Parent=LotjaGi6g1v0235900.1
LjG1.1_chr6	PGSB	CDS	54578783	54578860	.	+	0	ID=LotjaGi6g1v0235900.1.CDS.1;Parent=LotjaGi6g1v0235900.1
LjG1.1_chr6	PGSB	exon	54579016	54579236	.	+	.	ID=LotjaGi6g1v0235900.1.exon.2;Parent=LotjaGi6g1v0235900.1
LjG1.1_chr6	PGSB	CDS	54579016	54579236	.	+	0	ID=LotjaGi6g1v0235900.1.CDS.2;Parent=LotjaGi6g1v0235900.1
LjG1.1_chr6	PGSB	exon	54580370	54580609	.	+	.	ID=LotjaGi6g1v0235900.1.exon.3;Parent=LotjaGi6g1v0235900.1
LjG1.1_chr6	PGSB	CDS	54580370	54580609	.	+	1	ID=LotjaGi6g1v0235900.1.CDS.3;Parent=LotjaGi6g1v0235900.1
LjG1.1_chr6	PGSB	exon	54580855	54581003	.	+	.	ID=LotjaGi6g1v0235900.1.exon.4;Parent=LotjaGi6g1v0235900.1
LjG1.1_chr6	PGSB	CDS	54580855	54581003	.	+	1	ID=LotjaGi6g1v0235900.1.CDS.4;Parent=LotjaGi6g1v0235900.1
LjG1.1_chr6	PGSB	CDS	54581259	54581452	.	+	2	ID=LotjaGi6g1v0235900.1.CDS.5;Parent=LotjaGi6g1v0235900.1
LjG1.1_chr6	PGSB	exon	54581259	54582190	.	+	.	ID=LotjaGi6g1v0235900.1.exon.5;Parent=LotjaGi6g1v0235900.1
LjG1.1_chr6	PGSB	three_prime_UTR	54581453	54582190	.	+	.	ID=LotjaGi6g1v0235900.1.three_prime_UTR.2;Parent=LotjaGi6g1v0235900.1
###
LjG1.1_chr6	PGSB	gene	54582628	54588250	.	-	.	ID=LotjaGi6g1v0236000
LjG1.1_chr6	PGSB	three_prime_UTR	54582628	54583171	.	-	.	ID=LotjaGi6g1v0236000.1.three_prime_UTR.1;Parent=LotjaGi6g1v0236000.1
LjG1.1_chr6	PGSB	exon	54582628	54583321	.	-	.	ID=LotjaGi6g1v0236000.1.exon.1;Parent=LotjaGi6g1v0236000.1
LjG1.1_chr6	PGSB	CDS	54583172	54583321	.	-	0	ID=LotjaGi6g1v0236000.1.CDS.1;Parent=LotjaGi6g1v0236000.1
LjG1.1_chr6	PGSB	exon	54583814	54585858	.	-	.	ID=LotjaGi6g1v0236000.1.exon.2;Parent=LotjaGi6g1v0236000.1
LjG1.1_chr6	PGSB	CDS	54583814	54585858	.	-	2	ID=LotjaGi6g1v0236000.1.CDS.2;Parent=LotjaGi6g1v0236000.1
LjG1.1_chr6	PGSB	exon	54586398	54586574	.	-	.	ID=LotjaGi6g1v0236000.1.exon.3;Parent=LotjaGi6g1v0236000.1
LjG1.1_chr6	PGSB	CDS	54586398	54586574	.	-	2	ID=LotjaGi6g1v0236000.1.CDS.3;Parent=LotjaGi6g1v0236000.1
LjG1.1_chr6	PGSB	exon	54587100	54587203	.	-	.	ID=LotjaGi6g1v0236000.1.exon.4;Parent=LotjaGi6g1v0236000.1
LjG1.1_chr6	PGSB	CDS	54587100	54587203	.	-	1	ID=LotjaGi6g1v0236000.1.CDS.4;Parent=LotjaGi6g1v0236000.1
LjG1.1_chr6	PGSB	CDS	54587578	54587780	.	-	0	ID=LotjaGi6g1v0236000.1.CDS.5;Parent=LotjaGi6g1v0236000.1
LjG1.1_chr6	PGSB	exon	54587578	54588250	.	-	.	ID=LotjaGi6g1v0236000.1.exon.5;Parent=LotjaGi6g1v0236000.1
LjG1.1_chr6	PGSB	five_prime_UTR	54587781	54588250	.	-	.	ID=LotjaGi6g1v0236000.1.five_prime_UTR.2;Parent=LotjaGi6g1v0236000.1
###
LjG1.1_chr6	PGSB	gene	54592565	54598977	.	-	.	ID=LotjaGi6g1v0236100
LjG1.1_chr6	PGSB	three_prime_UTR	54592565	54593831	.	-	.	ID=LotjaGi6g1v0236100.1.three_prime_UTR.1;Parent=LotjaGi6g1v0236100.1
LjG1.1_chr6	PGSB	exon	54592565	54594242	.	-	.	ID=LotjaGi6g1v0236100.1.exon.1;Parent=LotjaGi6g1v0236100.1
LjG1.1_chr6	PGSB	CDS	54593832	54594242	.	-	0	ID=LotjaGi6g1v0236100.1.CDS.1;Parent=LotjaGi6g1v0236100.1
LjG1.1_chr6	PGSB	exon	54594599	54594913	.	-	.	ID=LotjaGi6g1v0236100.1.exon.2;Parent=LotjaGi6g1v0236100.1
LjG1.1_chr6	PGSB	CDS	54594599	54594913	.	-	0	ID=LotjaGi6g1v0236100.1.CDS.2;Parent=LotjaGi6g1v0236100.1
LjG1.1_chr6	PGSB	exon	54595994	54596143	.	-	.	ID=LotjaGi6g1v0236100.1.exon.3;Parent=LotjaGi6g1v0236100.1
LjG1.1_chr6	PGSB	CDS	54595994	54596143	.	-	0	ID=LotjaGi6g1v0236100.1.CDS.3;Parent=LotjaGi6g1v0236100.1
LjG1.1_chr6	PGSB	CDS	54596226	54596642	.	-	0	ID=LotjaGi6g1v0236100.1.CDS.4;Parent=LotjaGi6g1v0236100.1
LjG1.1_chr6	PGSB	exon	54596226	54596646	.	-	.	ID=LotjaGi6g1v0236100.1.exon.4;Parent=LotjaGi6g1v0236100.1
LjG1.1_chr6	PGSB	five_prime_UTR	54596643	54596646	.	-	.	ID=LotjaGi6g1v0236100.1.five_prime_UTR.2;Parent=LotjaGi6g1v0236100.1
LjG1.1_chr6	PGSB	exon	54596804	54598977	.	-	.	ID=LotjaGi6g1v0236100.1.exon.5;Parent=LotjaGi6g1v0236100.1
LjG1.1_chr6	PGSB	five_prime_UTR	54596804	54598977	.	-	.	ID=LotjaGi6g1v0236100.1.five_prime_UTR.3;Parent=LotjaGi6g1v0236100.1
###
LjG1.1_chr6	PGSB	gene	54592565	54606280	.	+	.	ID=LotjaGi6g1v0236200_LC
LjG1.1_chr6	PGSB	exon	54592565	54597300	.	+	.	ID=LotjaGi6g1v0236200_LC.1.exon.1;Parent=LotjaGi6g1v0236200_LC.1
LjG1.1_chr6	PGSB	five_prime_UTR	54592565	54597300	.	+	.	ID=LotjaGi6g1v0236200_LC.1.five_prime_UTR.1;Parent=LotjaGi6g1v0236200_LC.1
LjG1.1_chr6	PGSB	exon	54597376	54597525	.	+	.	ID=LotjaGi6g1v0236200_LC.1.exon.2;Parent=LotjaGi6g1v0236200_LC.1
LjG1.1_chr6	PGSB	five_prime_UTR	54597376	54597525	.	+	.	ID=LotjaGi6g1v0236200_LC.1.five_prime_UTR.2;Parent=LotjaGi6g1v0236200_LC.1
LjG1.1_chr6	PGSB	five_prime_UTR	54604238	54604468	.	+	.	ID=LotjaGi6g1v0236200_LC.1.five_prime_UTR.3;Parent=LotjaGi6g1v0236200_LC.1
LjG1.1_chr6	PGSB	exon	54604238	54604552	.	+	.	ID=LotjaGi6g1v0236200_LC.1.exon.3;Parent=LotjaGi6g1v0236200_LC.1
LjG1.1_chr6	PGSB	CDS	54604469	54604552	.	+	0	ID=LotjaGi6g1v0236200_LC.1.CDS.1;Parent=LotjaGi6g1v0236200_LC.1
LjG1.1_chr6	PGSB	CDS	54605246	54605653	.	+	0	ID=LotjaGi6g1v0236200_LC.1.CDS.2;Parent=LotjaGi6g1v0236200_LC.1
LjG1.1_chr6	PGSB	exon	54605246	54606280	.	+	.	ID=LotjaGi6g1v0236200_LC.1.exon.4;Parent=LotjaGi6g1v0236200_LC.1
LjG1.1_chr6	PGSB	three_prime_UTR	54605654	54606280	.	+	.	ID=LotjaGi6g1v0236200_LC.1.three_prime_UTR.4;Parent=LotjaGi6g1v0236200_LC.1
###
LjG1.1_chr6	PGSB	gene	54602540	54603950	.	-	.	ID=LotjaGi6g1v0236300_LC
LjG1.1_chr6	PGSB	three_prime_UTR	54602540	54602772	.	-	.	ID=LotjaGi6g1v0236300_LC.1.three_prime_UTR.1;Parent=LotjaGi6g1v0236300_LC.1
LjG1.1_chr6	PGSB	exon	54602540	54603950	.	-	.	ID=LotjaGi6g1v0236300_LC.1.exon.1;Parent=LotjaGi6g1v0236300_LC.1
LjG1.1_chr6	PGSB	CDS	54602773	54603180	.	-	0	ID=LotjaGi6g1v0236300_LC.1.CDS.1;Parent=LotjaGi6g1v0236300_LC.1
LjG1.1_chr6	PGSB	five_prime_UTR	54603181	54603950	.	-	.	ID=LotjaGi6g1v0236300_LC.1.five_prime_UTR.2;Parent=LotjaGi6g1v0236300_LC.1
###
LjG1.1_chr6	PGSB	gene	54613431	54621004	.	+	.	ID=LotjaGi6g1v0236400
LjG1.1_chr6	PGSB	exon	54613431	54613838	.	+	.	ID=LotjaGi6g1v0236400.1.exon.1;Parent=LotjaGi6g1v0236400.1
LjG1.1_chr6	PGSB	five_prime_UTR	54613431	54613838	.	+	.	ID=LotjaGi6g1v0236400.1.five_prime_UTR.1;Parent=LotjaGi6g1v0236400.1
LjG1.1_chr6	PGSB	five_prime_UTR	54614296	54614352	.	+	.	ID=LotjaGi6g1v0236400.1.five_prime_UTR.2;Parent=LotjaGi6g1v0236400.1
LjG1.1_chr6	PGSB	exon	54614296	54614534	.	+	.	ID=LotjaGi6g1v0236400.1.exon.2;Parent=LotjaGi6g1v0236400.1
LjG1.1_chr6	PGSB	CDS	54614353	54614534	.	+	0	ID=LotjaGi6g1v0236400.1.CDS.1;Parent=LotjaGi6g1v0236400.1
LjG1.1_chr6	PGSB	exon	54615089	54615233	.	+	.	ID=LotjaGi6g1v0236400.1.exon.3;Parent=LotjaGi6g1v0236400.1
LjG1.1_chr6	PGSB	CDS	54615089	54615233	.	+	1	ID=LotjaGi6g1v0236400.1.CDS.2;Parent=LotjaGi6g1v0236400.1
LjG1.1_chr6	PGSB	exon	54615349	54615743	.	+	.	ID=LotjaGi6g1v0236400.1.exon.4;Parent=LotjaGi6g1v0236400.1
LjG1.1_chr6	PGSB	CDS	54615349	54615743	.	+	0	ID=LotjaGi6g1v0236400.1.CDS.3;Parent=LotjaGi6g1v0236400.1
LjG1.1_chr6	PGSB	exon	54616196	54616291	.	+	.	ID=LotjaGi6g1v0236400.1.exon.5;Parent=LotjaGi6g1v0236400.1
LjG1.1_chr6	PGSB	CDS	54616196	54616291	.	+	1	ID=LotjaGi6g1v0236400.1.CDS.4;Parent=LotjaGi6g1v0236400.1
LjG1.1_chr6	PGSB	exon	54616376	54616448	.	+	.	ID=LotjaGi6g1v0236400.1.exon.6;Parent=LotjaGi6g1v0236400.1
LjG1.1_chr6	PGSB	CDS	54616376	54616448	.	+	1	ID=LotjaGi6g1v0236400.1.CDS.5;Parent=LotjaGi6g1v0236400.1
LjG1.1_chr6	PGSB	exon	54616669	54616954	.	+	.	ID=LotjaGi6g1v0236400.1.exon.7;Parent=LotjaGi6g1v0236400.1
LjG1.1_chr6	PGSB	CDS	54616669	54616954	.	+	0	ID=LotjaGi6g1v0236400.1.CDS.6;Parent=LotjaGi6g1v0236400.1
LjG1.1_chr6	PGSB	exon	54618119	54618444	.	+	.	ID=LotjaGi6g1v0236400.1.exon.8;Parent=LotjaGi6g1v0236400.1
LjG1.1_chr6	PGSB	CDS	54618119	54618444	.	+	2	ID=LotjaGi6g1v0236400.1.CDS.7;Parent=LotjaGi6g1v0236400.1
LjG1.1_chr6	PGSB	exon	54618637	54618904	.	+	.	ID=LotjaGi6g1v0236400.1.exon.9;Parent=LotjaGi6g1v0236400.1
LjG1.1_chr6	PGSB	CDS	54618637	54618904	.	+	0	ID=LotjaGi6g1v0236400.1.CDS.8;Parent=LotjaGi6g1v0236400.1
LjG1.1_chr6	PGSB	exon	54619561	54619842	.	+	.	ID=LotjaGi6g1v0236400.1.exon.10;Parent=LotjaGi6g1v0236400.1
LjG1.1_chr6	PGSB	CDS	54619561	54619842	.	+	2	ID=LotjaGi6g1v0236400.1.CDS.9;Parent=LotjaGi6g1v0236400.1
LjG1.1_chr6	PGSB	CDS	54620016	54620422	.	+	2	ID=LotjaGi6g1v0236400.1.CDS.10;Parent=LotjaGi6g1v0236400.1
LjG1.1_chr6	PGSB	exon	54620016	54621004	.	+	.	ID=LotjaGi6g1v0236400.1.exon.11;Parent=LotjaGi6g1v0236400.1
LjG1.1_chr6	PGSB	three_prime_UTR	54620423	54621004	.	+	.	ID=LotjaGi6g1v0236400.1.three_prime_UTR.3;Parent=LotjaGi6g1v0236400.1
###
LjG1.1_chr6	PGSB	gene	54648214	54654399	.	+	.	ID=LotjaGi6g1v0236500
LjG1.1_chr6	PGSB	five_prime_UTR	54648214	54648414	.	+	.	ID=LotjaGi6g1v0236500.2.five_prime_UTR.1;Parent=LotjaGi6g1v0236500.2
LjG1.1_chr6	PGSB	exon	54648214	54648417	.	+	.	ID=LotjaGi6g1v0236500.2.exon.1;Parent=LotjaGi6g1v0236500.2
LjG1.1_chr6	PGSB	CDS	54648415	54648417	.	+	0	ID=LotjaGi6g1v0236500.2.CDS.1;Parent=LotjaGi6g1v0236500.2
LjG1.1_chr6	PGSB	exon	54650501	54650665	.	+	.	ID=LotjaGi6g1v0236500.2.exon.2;Parent=LotjaGi6g1v0236500.2
LjG1.1_chr6	PGSB	CDS	54650501	54650665	.	+	0	ID=LotjaGi6g1v0236500.2.CDS.2;Parent=LotjaGi6g1v0236500.2
LjG1.1_chr6	PGSB	exon	54651826	54652071	.	+	.	ID=LotjaGi6g1v0236500.2.exon.3;Parent=LotjaGi6g1v0236500.2
LjG1.1_chr6	PGSB	CDS	54651826	54652071	.	+	0	ID=LotjaGi6g1v0236500.2.CDS.3;Parent=LotjaGi6g1v0236500.2
LjG1.1_chr6	PGSB	exon	54652253	54652349	.	+	.	ID=LotjaGi6g1v0236500.2.exon.4;Parent=LotjaGi6g1v0236500.2
LjG1.1_chr6	PGSB	CDS	54652253	54652349	.	+	0	ID=LotjaGi6g1v0236500.2.CDS.4;Parent=LotjaGi6g1v0236500.2
LjG1.1_chr6	PGSB	exon	54652960	54653254	.	+	.	ID=LotjaGi6g1v0236500.2.exon.5;Parent=LotjaGi6g1v0236500.2
LjG1.1_chr6	PGSB	CDS	54652960	54653254	.	+	2	ID=LotjaGi6g1v0236500.2.CDS.5;Parent=LotjaGi6g1v0236500.2
LjG1.1_chr6	PGSB	exon	54653727	54653829	.	+	.	ID=LotjaGi6g1v0236500.2.exon.6;Parent=LotjaGi6g1v0236500.2
LjG1.1_chr6	PGSB	CDS	54653727	54653829	.	+	1	ID=LotjaGi6g1v0236500.2.CDS.6;Parent=LotjaGi6g1v0236500.2
LjG1.1_chr6	PGSB	CDS	54653985	54654236	.	+	0	ID=LotjaGi6g1v0236500.2.CDS.7;Parent=LotjaGi6g1v0236500.2
LjG1.1_chr6	PGSB	exon	54653985	54654399	.	+	.	ID=LotjaGi6g1v0236500.2.exon.7;Parent=LotjaGi6g1v0236500.2
LjG1.1_chr6	PGSB	three_prime_UTR	54654237	54654399	.	+	.	ID=LotjaGi6g1v0236500.2.three_prime_UTR.2;Parent=LotjaGi6g1v0236500.2
###
LjG1.1_chr6	PGSB	gene	54655628	54658015	.	-	.	ID=LotjaGi6g1v0236600
LjG1.1_chr6	PGSB	three_prime_UTR	54655628	54657033	.	-	.	ID=LotjaGi6g1v0236600.1.three_prime_UTR.1;Parent=LotjaGi6g1v0236600.1
LjG1.1_chr6	PGSB	exon	54655628	54658015	.	-	.	ID=LotjaGi6g1v0236600.1.exon.1;Parent=LotjaGi6g1v0236600.1
LjG1.1_chr6	PGSB	CDS	54657034	54657606	.	-	0	ID=LotjaGi6g1v0236600.1.CDS.1;Parent=LotjaGi6g1v0236600.1
LjG1.1_chr6	PGSB	five_prime_UTR	54657607	54658015	.	-	.	ID=LotjaGi6g1v0236600.1.five_prime_UTR.2;Parent=LotjaGi6g1v0236600.1
###
LjG1.1_chr6	PGSB	gene	54661392	54664751	.	-	.	ID=LotjaGi6g1v0236700
LjG1.1_chr6	PGSB	three_prime_UTR	54661392	54661646	.	-	.	ID=LotjaGi6g1v0236700.1.three_prime_UTR.1;Parent=LotjaGi6g1v0236700.1
LjG1.1_chr6	PGSB	exon	54661392	54661806	.	-	.	ID=LotjaGi6g1v0236700.1.exon.1;Parent=LotjaGi6g1v0236700.1
LjG1.1_chr6	PGSB	CDS	54661647	54661806	.	-	1	ID=LotjaGi6g1v0236700.1.CDS.1;Parent=LotjaGi6g1v0236700.1
LjG1.1_chr6	PGSB	exon	54661918	54662159	.	-	.	ID=LotjaGi6g1v0236700.1.exon.2;Parent=LotjaGi6g1v0236700.1
LjG1.1_chr6	PGSB	CDS	54661918	54662159	.	-	0	ID=LotjaGi6g1v0236700.1.CDS.2;Parent=LotjaGi6g1v0236700.1
LjG1.1_chr6	PGSB	exon	54663588	54663791	.	-	.	ID=LotjaGi6g1v0236700.1.exon.3;Parent=LotjaGi6g1v0236700.1
LjG1.1_chr6	PGSB	CDS	54663588	54663791	.	-	0	ID=LotjaGi6g1v0236700.1.CDS.3;Parent=LotjaGi6g1v0236700.1
LjG1.1_chr6	PGSB	CDS	54664029	54664523	.	-	0	ID=LotjaGi6g1v0236700.1.CDS.4;Parent=LotjaGi6g1v0236700.1
LjG1.1_chr6	PGSB	exon	54664029	54664751	.	-	.	ID=LotjaGi6g1v0236700.1.exon.4;Parent=LotjaGi6g1v0236700.1
LjG1.1_chr6	PGSB	five_prime_UTR	54664524	54664751	.	-	.	ID=LotjaGi6g1v0236700.1.five_prime_UTR.2;Parent=LotjaGi6g1v0236700.1
###
LjG1.1_chr6	PGSB	gene	54672751	54673715	.	+	.	ID=LotjaGi6g1v0236800
LjG1.1_chr6	PGSB	five_prime_UTR	54672751	54672799	.	+	.	ID=LotjaGi6g1v0236800.1.five_prime_UTR.1;Parent=LotjaGi6g1v0236800.1
LjG1.1_chr6	PGSB	exon	54672751	54673715	.	+	.	ID=LotjaGi6g1v0236800.1.exon.1;Parent=LotjaGi6g1v0236800.1
LjG1.1_chr6	PGSB	CDS	54672800	54673387	.	+	0	ID=LotjaGi6g1v0236800.1.CDS.1;Parent=LotjaGi6g1v0236800.1
LjG1.1_chr6	PGSB	three_prime_UTR	54673388	54673715	.	+	.	ID=LotjaGi6g1v0236800.1.three_prime_UTR.2;Parent=LotjaGi6g1v0236800.1
###
LjG1.1_chr6	PGSB	gene	54678557	54680542	.	-	.	ID=LotjaGi6g1v0236900
LjG1.1_chr6	PGSB	three_prime_UTR	54678557	54678981	.	-	.	ID=LotjaGi6g1v0236900.1.three_prime_UTR.1;Parent=LotjaGi6g1v0236900.1
LjG1.1_chr6	PGSB	exon	54678557	54679141	.	-	.	ID=LotjaGi6g1v0236900.1.exon.1;Parent=LotjaGi6g1v0236900.1
LjG1.1_chr6	PGSB	CDS	54678982	54679141	.	-	1	ID=LotjaGi6g1v0236900.1.CDS.1;Parent=LotjaGi6g1v0236900.1
LjG1.1_chr6	PGSB	exon	54679253	54679494	.	-	.	ID=LotjaGi6g1v0236900.1.exon.2;Parent=LotjaGi6g1v0236900.1
LjG1.1_chr6	PGSB	CDS	54679253	54679494	.	-	0	ID=LotjaGi6g1v0236900.1.CDS.2;Parent=LotjaGi6g1v0236900.1
LjG1.1_chr6	PGSB	exon	54679625	54679828	.	-	.	ID=LotjaGi6g1v0236900.1.exon.3;Parent=LotjaGi6g1v0236900.1
LjG1.1_chr6	PGSB	CDS	54679625	54679828	.	-	0	ID=LotjaGi6g1v0236900.1.CDS.3;Parent=LotjaGi6g1v0236900.1
LjG1.1_chr6	PGSB	CDS	54680029	54680523	.	-	0	ID=LotjaGi6g1v0236900.1.CDS.4;Parent=LotjaGi6g1v0236900.1
LjG1.1_chr6	PGSB	exon	54680029	54680542	.	-	.	ID=LotjaGi6g1v0236900.1.exon.4;Parent=LotjaGi6g1v0236900.1
LjG1.1_chr6	PGSB	five_prime_UTR	54680524	54680542	.	-	.	ID=LotjaGi6g1v0236900.1.five_prime_UTR.2;Parent=LotjaGi6g1v0236900.1
###
LjG1.1_chr6	PGSB	gene	54698647	54699826	.	+	.	ID=LotjaGi6g1v0237000_LC
LjG1.1_chr6	PGSB	five_prime_UTR	54698647	54698692	.	+	.	ID=LotjaGi6g1v0237000_LC.1.five_prime_UTR.1;Parent=LotjaGi6g1v0237000_LC.1
LjG1.1_chr6	PGSB	exon	54698647	54699826	.	+	.	ID=LotjaGi6g1v0237000_LC.1.exon.1;Parent=LotjaGi6g1v0237000_LC.1
LjG1.1_chr6	PGSB	CDS	54698693	54699496	.	+	0	ID=LotjaGi6g1v0237000_LC.1.CDS.1;Parent=LotjaGi6g1v0237000_LC.1
LjG1.1_chr6	PGSB	three_prime_UTR	54699497	54699826	.	+	.	ID=LotjaGi6g1v0237000_LC.1.three_prime_UTR.2;Parent=LotjaGi6g1v0237000_LC.1
###
LjG1.1_chr6	PGSB	gene	54702217	54712203	.	+	.	ID=LotjaGi6g1v0237100
LjG1.1_chr6	PGSB	five_prime_UTR	54702217	54702802	.	+	.	ID=LotjaGi6g1v0237100.1.five_prime_UTR.1;Parent=LotjaGi6g1v0237100.1
LjG1.1_chr6	PGSB	exon	54702217	54706100	.	+	.	ID=LotjaGi6g1v0237100.1.exon.1;Parent=LotjaGi6g1v0237100.1
LjG1.1_chr6	PGSB	CDS	54702803	54706006	.	+	0	ID=LotjaGi6g1v0237100.1.CDS.1;Parent=LotjaGi6g1v0237100.1
LjG1.1_chr6	PGSB	three_prime_UTR	54706007	54706100	.	+	.	ID=LotjaGi6g1v0237100.1.three_prime_UTR.2;Parent=LotjaGi6g1v0237100.1
LjG1.1_chr6	PGSB	exon	54706448	54706606	.	+	.	ID=LotjaGi6g1v0237100.1.exon.2;Parent=LotjaGi6g1v0237100.1
LjG1.1_chr6	PGSB	three_prime_UTR	54706448	54706606	.	+	.	ID=LotjaGi6g1v0237100.1.three_prime_UTR.3;Parent=LotjaGi6g1v0237100.1
LjG1.1_chr6	PGSB	exon	54706686	54706766	.	+	.	ID=LotjaGi6g1v0237100.1.exon.3;Parent=LotjaGi6g1v0237100.1
LjG1.1_chr6	PGSB	three_prime_UTR	54706686	54706766	.	+	.	ID=LotjaGi6g1v0237100.1.three_prime_UTR.4;Parent=LotjaGi6g1v0237100.1
LjG1.1_chr6	PGSB	exon	54710461	54712203	.	+	.	ID=LotjaGi6g1v0237100.1.exon.4;Parent=LotjaGi6g1v0237100.1
LjG1.1_chr6	PGSB	three_prime_UTR	54710461	54712203	.	+	.	ID=LotjaGi6g1v0237100.1.three_prime_UTR.5;Parent=LotjaGi6g1v0237100.1
###
LjG1.1_chr6	PGSB	gene	54714195	54714771	.	-	.	ID=LotjaGi6g1v0237200_LC
LjG1.1_chr6	PGSB	three_prime_UTR	54714195	54714369	.	-	.	ID=LotjaGi6g1v0237200_LC.1.three_prime_UTR.1;Parent=LotjaGi6g1v0237200_LC.1
LjG1.1_chr6	PGSB	exon	54714195	54714771	.	-	.	ID=LotjaGi6g1v0237200_LC.1.exon.1;Parent=LotjaGi6g1v0237200_LC.1
LjG1.1_chr6	PGSB	CDS	54714370	54714741	.	-	0	ID=LotjaGi6g1v0237200_LC.1.CDS.1;Parent=LotjaGi6g1v0237200_LC.1
LjG1.1_chr6	PGSB	five_prime_UTR	54714742	54714771	.	-	.	ID=LotjaGi6g1v0237200_LC.1.five_prime_UTR.2;Parent=LotjaGi6g1v0237200_LC.1
###
LjG1.1_chr6	PGSB	gene	54718872	54719505	.	-	.	ID=LotjaGi6g1v0237300
LjG1.1_chr6	PGSB	three_prime_UTR	54718872	54719108	.	-	.	ID=LotjaGi6g1v0237300.1.three_prime_UTR.1;Parent=LotjaGi6g1v0237300.1
LjG1.1_chr6	PGSB	exon	54718872	54719505	.	-	.	ID=LotjaGi6g1v0237300.1.exon.1;Parent=LotjaGi6g1v0237300.1
LjG1.1_chr6	PGSB	CDS	54719109	54719480	.	-	0	ID=LotjaGi6g1v0237300.1.CDS.1;Parent=LotjaGi6g1v0237300.1
LjG1.1_chr6	PGSB	five_prime_UTR	54719481	54719505	.	-	.	ID=LotjaGi6g1v0237300.1.five_prime_UTR.2;Parent=LotjaGi6g1v0237300.1
###
LjG1.1_chr6	PGSB	gene	54722502	54722943	.	-	.	ID=LotjaGi6g1v0237400
LjG1.1_chr6	PGSB	three_prime_UTR	54722502	54722574	.	-	.	ID=LotjaGi6g1v0237400.1.three_prime_UTR.1;Parent=LotjaGi6g1v0237400.1
LjG1.1_chr6	PGSB	exon	54722502	54722943	.	-	.	ID=LotjaGi6g1v0237400.1.exon.1;Parent=LotjaGi6g1v0237400.1
LjG1.1_chr6	PGSB	CDS	54722575	54722925	.	-	0	ID=LotjaGi6g1v0237400.1.CDS.1;Parent=LotjaGi6g1v0237400.1
LjG1.1_chr6	PGSB	five_prime_UTR	54722926	54722943	.	-	.	ID=LotjaGi6g1v0237400.1.five_prime_UTR.2;Parent=LotjaGi6g1v0237400.1
###
LjG1.1_chr6	PGSB	gene	54726685	54727229	.	-	.	ID=LotjaGi6g1v0237500
LjG1.1_chr6	PGSB	three_prime_UTR	54726685	54726860	.	-	.	ID=LotjaGi6g1v0237500.1.three_prime_UTR.1;Parent=LotjaGi6g1v0237500.1
LjG1.1_chr6	PGSB	exon	54726685	54727229	.	-	.	ID=LotjaGi6g1v0237500.1.exon.1;Parent=LotjaGi6g1v0237500.1
LjG1.1_chr6	PGSB	CDS	54726861	54727214	.	-	0	ID=LotjaGi6g1v0237500.1.CDS.1;Parent=LotjaGi6g1v0237500.1
LjG1.1_chr6	PGSB	five_prime_UTR	54727215	54727229	.	-	.	ID=LotjaGi6g1v0237500.1.five_prime_UTR.2;Parent=LotjaGi6g1v0237500.1
###
LjG1.1_chr6	PGSB	gene	54749188	54749743	.	-	.	ID=LotjaGi6g1v0237600_LC
LjG1.1_chr6	PGSB	three_prime_UTR	54749188	54749345	.	-	.	ID=LotjaGi6g1v0237600_LC.1.three_prime_UTR.1;Parent=LotjaGi6g1v0237600_LC.1
LjG1.1_chr6	PGSB	exon	54749188	54749743	.	-	.	ID=LotjaGi6g1v0237600_LC.1.exon.1;Parent=LotjaGi6g1v0237600_LC.1
LjG1.1_chr6	PGSB	CDS	54749346	54749714	.	-	0	ID=LotjaGi6g1v0237600_LC.1.CDS.1;Parent=LotjaGi6g1v0237600_LC.1
LjG1.1_chr6	PGSB	five_prime_UTR	54749715	54749743	.	-	.	ID=LotjaGi6g1v0237600_LC.1.five_prime_UTR.2;Parent=LotjaGi6g1v0237600_LC.1
###
LjG1.1_chr6	PGSB	gene	54758184	54758554	.	-	.	ID=LotjaGi6g1v0237700_LC
LjG1.1_chr6	PGSB	CDS	54758184	54758552	.	-	0	ID=LotjaGi6g1v0237700_LC.1.CDS.1;Parent=LotjaGi6g1v0237700_LC.1
LjG1.1_chr6	PGSB	exon	54758184	54758554	.	-	.	ID=LotjaGi6g1v0237700_LC.1.exon.1;Parent=LotjaGi6g1v0237700_LC.1
LjG1.1_chr6	PGSB	five_prime_UTR	54758553	54758554	.	-	.	ID=LotjaGi6g1v0237700_LC.1.five_prime_UTR.1;Parent=LotjaGi6g1v0237700_LC.1
###
LjG1.1_chr6	PGSB	gene	54762601	54763173	.	-	.	ID=LotjaGi6g1v0237800_LC
LjG1.1_chr6	PGSB	three_prime_UTR	54762601	54762787	.	-	.	ID=LotjaGi6g1v0237800_LC.1.three_prime_UTR.1;Parent=LotjaGi6g1v0237800_LC.1
LjG1.1_chr6	PGSB	exon	54762601	54763173	.	-	.	ID=LotjaGi6g1v0237800_LC.1.exon.1;Parent=LotjaGi6g1v0237800_LC.1
LjG1.1_chr6	PGSB	CDS	54762788	54763156	.	-	0	ID=LotjaGi6g1v0237800_LC.1.CDS.1;Parent=LotjaGi6g1v0237800_LC.1
LjG1.1_chr6	PGSB	five_prime_UTR	54763157	54763173	.	-	.	ID=LotjaGi6g1v0237800_LC.1.five_prime_UTR.2;Parent=LotjaGi6g1v0237800_LC.1
###
LjG1.1_chr6	PGSB	gene	54777071	54777536	.	-	.	ID=LotjaGi6g1v0237900_LC
LjG1.1_chr6	PGSB	three_prime_UTR	54777071	54777136	.	-	.	ID=LotjaGi6g1v0237900_LC.1.three_prime_UTR.1;Parent=LotjaGi6g1v0237900_LC.1
LjG1.1_chr6	PGSB	exon	54777071	54777536	.	-	.	ID=LotjaGi6g1v0237900_LC.1.exon.1;Parent=LotjaGi6g1v0237900_LC.1
LjG1.1_chr6	PGSB	CDS	54777137	54777499	.	-	0	ID=LotjaGi6g1v0237900_LC.1.CDS.1;Parent=LotjaGi6g1v0237900_LC.1
LjG1.1_chr6	PGSB	five_prime_UTR	54777500	54777536	.	-	.	ID=LotjaGi6g1v0237900_LC.1.five_prime_UTR.2;Parent=LotjaGi6g1v0237900_LC.1
###
LjG1.1_chr6	PGSB	gene	54784260	54784914	.	-	.	ID=LotjaGi6g1v0238000
LjG1.1_chr6	PGSB	three_prime_UTR	54784260	54784348	.	-	.	ID=LotjaGi6g1v0238000.1.three_prime_UTR.1;Parent=LotjaGi6g1v0238000.1
LjG1.1_chr6	PGSB	exon	54784260	54784680	.	-	.	ID=LotjaGi6g1v0238000.1.exon.1;Parent=LotjaGi6g1v0238000.1
LjG1.1_chr6	PGSB	CDS	54784349	54784680	.	-	2	ID=LotjaGi6g1v0238000.1.CDS.1;Parent=LotjaGi6g1v0238000.1
LjG1.1_chr6	PGSB	CDS	54784805	54784865	.	-	0	ID=LotjaGi6g1v0238000.1.CDS.2;Parent=LotjaGi6g1v0238000.1
LjG1.1_chr6	PGSB	exon	54784805	54784914	.	-	.	ID=LotjaGi6g1v0238000.1.exon.2;Parent=LotjaGi6g1v0238000.1
LjG1.1_chr6	PGSB	five_prime_UTR	54784866	54784914	.	-	.	ID=LotjaGi6g1v0238000.1.five_prime_UTR.2;Parent=LotjaGi6g1v0238000.1
###
LjG1.1_chr6	PGSB	gene	54789139	54797596	.	+	.	ID=LotjaGi6g1v0238100
LjG1.1_chr6	PGSB	exon	54789139	54789375	.	+	.	ID=LotjaGi6g1v0238100.3.exon.1;Parent=LotjaGi6g1v0238100.3
LjG1.1_chr6	PGSB	five_prime_UTR	54789139	54789375	.	+	.	ID=LotjaGi6g1v0238100.3.five_prime_UTR.1;Parent=LotjaGi6g1v0238100.3
LjG1.1_chr6	PGSB	five_prime_UTR	54790050	54790178	.	+	.	ID=LotjaGi6g1v0238100.3.five_prime_UTR.2;Parent=LotjaGi6g1v0238100.3
LjG1.1_chr6	PGSB	exon	54790050	54790559	.	+	.	ID=LotjaGi6g1v0238100.3.exon.2;Parent=LotjaGi6g1v0238100.3
LjG1.1_chr6	PGSB	CDS	54790179	54790559	.	+	0	ID=LotjaGi6g1v0238100.3.CDS.1;Parent=LotjaGi6g1v0238100.3
LjG1.1_chr6	PGSB	exon	54791117	54791215	.	+	.	ID=LotjaGi6g1v0238100.3.exon.3;Parent=LotjaGi6g1v0238100.3
LjG1.1_chr6	PGSB	CDS	54791117	54791215	.	+	0	ID=LotjaGi6g1v0238100.3.CDS.2;Parent=LotjaGi6g1v0238100.3
LjG1.1_chr6	PGSB	exon	54792307	54792407	.	+	.	ID=LotjaGi6g1v0238100.3.exon.4;Parent=LotjaGi6g1v0238100.3
LjG1.1_chr6	PGSB	CDS	54792307	54792407	.	+	0	ID=LotjaGi6g1v0238100.3.CDS.3;Parent=LotjaGi6g1v0238100.3
LjG1.1_chr6	PGSB	exon	54792485	54792556	.	+	.	ID=LotjaGi6g1v0238100.3.exon.5;Parent=LotjaGi6g1v0238100.3
LjG1.1_chr6	PGSB	CDS	54792485	54792556	.	+	1	ID=LotjaGi6g1v0238100.3.CDS.4;Parent=LotjaGi6g1v0238100.3
LjG1.1_chr6	PGSB	exon	54792687	54792777	.	+	.	ID=LotjaGi6g1v0238100.3.exon.6;Parent=LotjaGi6g1v0238100.3
LjG1.1_chr6	PGSB	CDS	54792687	54792777	.	+	1	ID=LotjaGi6g1v0238100.3.CDS.5;Parent=LotjaGi6g1v0238100.3
LjG1.1_chr6	PGSB	exon	54793237	54793317	.	+	.	ID=LotjaGi6g1v0238100.3.exon.7;Parent=LotjaGi6g1v0238100.3
LjG1.1_chr6	PGSB	CDS	54793237	54793317	.	+	0	ID=LotjaGi6g1v0238100.3.CDS.6;Parent=LotjaGi6g1v0238100.3
LjG1.1_chr6	PGSB	exon	54794251	54794310	.	+	.	ID=LotjaGi6g1v0238100.3.exon.8;Parent=LotjaGi6g1v0238100.3
LjG1.1_chr6	PGSB	CDS	54794251	54794310	.	+	0	ID=LotjaGi6g1v0238100.3.CDS.7;Parent=LotjaGi6g1v0238100.3
LjG1.1_chr6	PGSB	exon	54794395	54794517	.	+	.	ID=LotjaGi6g1v0238100.3.exon.9;Parent=LotjaGi6g1v0238100.3
LjG1.1_chr6	PGSB	CDS	54794395	54794517	.	+	0	ID=LotjaGi6g1v0238100.3.CDS.8;Parent=LotjaGi6g1v0238100.3
LjG1.1_chr6	PGSB	exon	54794836	54794874	.	+	.	ID=LotjaGi6g1v0238100.3.exon.10;Parent=LotjaGi6g1v0238100.3
LjG1.1_chr6	PGSB	CDS	54794836	54794874	.	+	0	ID=LotjaGi6g1v0238100.3.CDS.9;Parent=LotjaGi6g1v0238100.3
LjG1.1_chr6	PGSB	CDS	54796361	54796489	.	+	0	ID=LotjaGi6g1v0238100.3.CDS.10;Parent=LotjaGi6g1v0238100.3
LjG1.1_chr6	PGSB	exon	54796361	54797596	.	+	.	ID=LotjaGi6g1v0238100.3.exon.11;Parent=LotjaGi6g1v0238100.3
LjG1.1_chr6	PGSB	three_prime_UTR	54796490	54797596	.	+	.	ID=LotjaGi6g1v0238100.3.three_prime_UTR.3;Parent=LotjaGi6g1v0238100.3
###
LjG1.1_chr6	PGSB	gene	54798300	54798869	.	-	.	ID=LotjaGi6g1v0238200_LC
LjG1.1_chr6	PGSB	three_prime_UTR	54798300	54798513	.	-	.	ID=LotjaGi6g1v0238200_LC.1.three_prime_UTR.1;Parent=LotjaGi6g1v0238200_LC.1
LjG1.1_chr6	PGSB	exon	54798300	54798869	.	-	.	ID=LotjaGi6g1v0238200_LC.1.exon.1;Parent=LotjaGi6g1v0238200_LC.1
LjG1.1_chr6	PGSB	CDS	54798514	54798867	.	-	0	ID=LotjaGi6g1v0238200_LC.1.CDS.1;Parent=LotjaGi6g1v0238200_LC.1
LjG1.1_chr6	PGSB	five_prime_UTR	54798868	54798869	.	-	.	ID=LotjaGi6g1v0238200_LC.1.five_prime_UTR.2;Parent=LotjaGi6g1v0238200_LC.1
###
LjG1.1_chr6	PGSB	gene	54799047	54799698	.	-	.	ID=LotjaGi6g1v0238300_LC
LjG1.1_chr6	PGSB	three_prime_UTR	54799047	54799183	.	-	.	ID=LotjaGi6g1v0238300_LC.1.three_prime_UTR.1;Parent=LotjaGi6g1v0238300_LC.1
LjG1.1_chr6	PGSB	exon	54799047	54799527	.	-	.	ID=LotjaGi6g1v0238300_LC.1.exon.1;Parent=LotjaGi6g1v0238300_LC.1
LjG1.1_chr6	PGSB	CDS	54799184	54799527	.	-	2	ID=LotjaGi6g1v0238300_LC.1.CDS.1;Parent=LotjaGi6g1v0238300_LC.1
LjG1.1_chr6	PGSB	CDS	54799615	54799678	.	-	0	ID=LotjaGi6g1v0238300_LC.1.CDS.2;Parent=LotjaGi6g1v0238300_LC.1
LjG1.1_chr6	PGSB	exon	54799615	54799698	.	-	.	ID=LotjaGi6g1v0238300_LC.1.exon.2;Parent=LotjaGi6g1v0238300_LC.1
LjG1.1_chr6	PGSB	five_prime_UTR	54799679	54799698	.	-	.	ID=LotjaGi6g1v0238300_LC.1.five_prime_UTR.2;Parent=LotjaGi6g1v0238300_LC.1
###
LjG1.1_chr6	PGSB	gene	54803638	54804327	.	-	.	ID=LotjaGi6g1v0238400_LC
LjG1.1_chr6	PGSB	three_prime_UTR	54803638	54803710	.	-	.	ID=LotjaGi6g1v0238400_LC.1.three_prime_UTR.1;Parent=LotjaGi6g1v0238400_LC.1
LjG1.1_chr6	PGSB	exon	54803638	54804042	.	-	.	ID=LotjaGi6g1v0238400_LC.1.exon.1;Parent=LotjaGi6g1v0238400_LC.1
LjG1.1_chr6	PGSB	CDS	54803711	54804042	.	-	2	ID=LotjaGi6g1v0238400_LC.1.CDS.1;Parent=LotjaGi6g1v0238400_LC.1
LjG1.1_chr6	PGSB	CDS	54804128	54804188	.	-	0	ID=LotjaGi6g1v0238400_LC.1.CDS.2;Parent=LotjaGi6g1v0238400_LC.1
LjG1.1_chr6	PGSB	exon	54804128	54804327	.	-	.	ID=LotjaGi6g1v0238400_LC.1.exon.2;Parent=LotjaGi6g1v0238400_LC.1
LjG1.1_chr6	PGSB	five_prime_UTR	54804189	54804327	.	-	.	ID=LotjaGi6g1v0238400_LC.1.five_prime_UTR.2;Parent=LotjaGi6g1v0238400_LC.1
###
LjG1.1_chr6	PGSB	gene	54817158	54817719	.	-	.	ID=LotjaGi6g1v0238500_LC
LjG1.1_chr6	PGSB	three_prime_UTR	54817158	54817205	.	-	.	ID=LotjaGi6g1v0238500_LC.1.three_prime_UTR.1;Parent=LotjaGi6g1v0238500_LC.1
LjG1.1_chr6	PGSB	exon	54817158	54817534	.	-	.	ID=LotjaGi6g1v0238500_LC.1.exon.1;Parent=LotjaGi6g1v0238500_LC.1
LjG1.1_chr6	PGSB	CDS	54817206	54817534	.	-	2	ID=LotjaGi6g1v0238500_LC.1.CDS.1;Parent=LotjaGi6g1v0238500_LC.1
LjG1.1_chr6	PGSB	CDS	54817611	54817671	.	-	0	ID=LotjaGi6g1v0238500_LC.1.CDS.2;Parent=LotjaGi6g1v0238500_LC.1
LjG1.1_chr6	PGSB	exon	54817611	54817719	.	-	.	ID=LotjaGi6g1v0238500_LC.1.exon.2;Parent=LotjaGi6g1v0238500_LC.1
LjG1.1_chr6	PGSB	five_prime_UTR	54817672	54817719	.	-	.	ID=LotjaGi6g1v0238500_LC.1.five_prime_UTR.2;Parent=LotjaGi6g1v0238500_LC.1
###
LjG1.1_chr6	PGSB	gene	54822738	54827341	.	+	.	ID=LotjaGi6g1v0238600
LjG1.1_chr6	PGSB	five_prime_UTR	54822738	54826130	.	+	.	ID=LotjaGi6g1v0238600.1.five_prime_UTR.1;Parent=LotjaGi6g1v0238600.1
LjG1.1_chr6	PGSB	exon	54822738	54827341	.	+	.	ID=LotjaGi6g1v0238600.1.exon.1;Parent=LotjaGi6g1v0238600.1
LjG1.1_chr6	PGSB	CDS	54826131	54826934	.	+	0	ID=LotjaGi6g1v0238600.1.CDS.1;Parent=LotjaGi6g1v0238600.1
LjG1.1_chr6	PGSB	three_prime_UTR	54826935	54827341	.	+	.	ID=LotjaGi6g1v0238600.1.three_prime_UTR.2;Parent=LotjaGi6g1v0238600.1
###
LjG1.1_chr6	PGSB	gene	54850531	54851980	.	+	.	ID=LotjaGi6g1v0238700_LC
LjG1.1_chr6	PGSB	five_prime_UTR	54850531	54850678	.	+	.	ID=LotjaGi6g1v0238700_LC.1.five_prime_UTR.1;Parent=LotjaGi6g1v0238700_LC.1
LjG1.1_chr6	PGSB	exon	54850531	54851980	.	+	.	ID=LotjaGi6g1v0238700_LC.1.exon.1;Parent=LotjaGi6g1v0238700_LC.1
LjG1.1_chr6	PGSB	CDS	54850679	54850990	.	+	0	ID=LotjaGi6g1v0238700_LC.1.CDS.1;Parent=LotjaGi6g1v0238700_LC.1
LjG1.1_chr6	PGSB	three_prime_UTR	54850991	54851980	.	+	.	ID=LotjaGi6g1v0238700_LC.1.three_prime_UTR.2;Parent=LotjaGi6g1v0238700_LC.1
###
LjG1.1_chr6	PGSB	gene	54868914	54869534	.	-	.	ID=LotjaGi6g1v0238800_LC
LjG1.1_chr6	PGSB	three_prime_UTR	54868914	54868996	.	-	.	ID=LotjaGi6g1v0238800_LC.1.three_prime_UTR.1;Parent=LotjaGi6g1v0238800_LC.1
LjG1.1_chr6	PGSB	exon	54868914	54869325	.	-	.	ID=LotjaGi6g1v0238800_LC.1.exon.1;Parent=LotjaGi6g1v0238800_LC.1
LjG1.1_chr6	PGSB	CDS	54868997	54869325	.	-	2	ID=LotjaGi6g1v0238800_LC.1.CDS.1;Parent=LotjaGi6g1v0238800_LC.1
LjG1.1_chr6	PGSB	CDS	54869420	54869480	.	-	0	ID=LotjaGi6g1v0238800_LC.1.CDS.2;Parent=LotjaGi6g1v0238800_LC.1
LjG1.1_chr6	PGSB	exon	54869420	54869534	.	-	.	ID=LotjaGi6g1v0238800_LC.1.exon.2;Parent=LotjaGi6g1v0238800_LC.1
LjG1.1_chr6	PGSB	five_prime_UTR	54869481	54869534	.	-	.	ID=LotjaGi6g1v0238800_LC.1.five_prime_UTR.2;Parent=LotjaGi6g1v0238800_LC.1
###
LjG1.1_chr6	PGSB	gene	54881670	54882177	.	-	.	ID=LotjaGi6g1v0238900_LC
LjG1.1_chr6	PGSB	three_prime_UTR	54881670	54881707	.	-	.	ID=LotjaGi6g1v0238900_LC.1.three_prime_UTR.1;Parent=LotjaGi6g1v0238900_LC.1
LjG1.1_chr6	PGSB	exon	54881670	54881979	.	-	.	ID=LotjaGi6g1v0238900_LC.1.exon.1;Parent=LotjaGi6g1v0238900_LC.1
LjG1.1_chr6	PGSB	CDS	54881708	54881979	.	-	2	ID=LotjaGi6g1v0238900_LC.1.CDS.1;Parent=LotjaGi6g1v0238900_LC.1
LjG1.1_chr6	PGSB	CDS	54882116	54882176	.	-	0	ID=LotjaGi6g1v0238900_LC.1.CDS.2;Parent=LotjaGi6g1v0238900_LC.1
LjG1.1_chr6	PGSB	exon	54882116	54882177	.	-	.	ID=LotjaGi6g1v0238900_LC.1.exon.2;Parent=LotjaGi6g1v0238900_LC.1
LjG1.1_chr6	PGSB	five_prime_UTR	54882177	54882177	.	-	.	ID=LotjaGi6g1v0238900_LC.1.five_prime_UTR.2;Parent=LotjaGi6g1v0238900_LC.1
###
LjG1.1_chr6	PGSB	gene	54897719	54898436	.	-	.	ID=LotjaGi6g1v0239000
LjG1.1_chr6	PGSB	three_prime_UTR	54897719	54897941	.	-	.	ID=LotjaGi6g1v0239000.1.three_prime_UTR.1;Parent=LotjaGi6g1v0239000.1
LjG1.1_chr6	PGSB	exon	54897719	54898225	.	-	.	ID=LotjaGi6g1v0239000.1.exon.1;Parent=LotjaGi6g1v0239000.1
LjG1.1_chr6	PGSB	CDS	54897942	54898225	.	-	2	ID=LotjaGi6g1v0239000.1.CDS.1;Parent=LotjaGi6g1v0239000.1
LjG1.1_chr6	PGSB	CDS	54898352	54898415	.	-	0	ID=LotjaGi6g1v0239000.1.CDS.2;Parent=LotjaGi6g1v0239000.1
LjG1.1_chr6	PGSB	exon	54898352	54898436	.	-	.	ID=LotjaGi6g1v0239000.1.exon.2;Parent=LotjaGi6g1v0239000.1
LjG1.1_chr6	PGSB	five_prime_UTR	54898416	54898436	.	-	.	ID=LotjaGi6g1v0239000.1.five_prime_UTR.2;Parent=LotjaGi6g1v0239000.1
###
LjG1.1_chr6	PGSB	gene	54902085	54902785	.	-	.	ID=LotjaGi6g1v0239100
LjG1.1_chr6	PGSB	three_prime_UTR	54902085	54902304	.	-	.	ID=LotjaGi6g1v0239100.1.three_prime_UTR.1;Parent=LotjaGi6g1v0239100.1
LjG1.1_chr6	PGSB	exon	54902085	54902585	.	-	.	ID=LotjaGi6g1v0239100.1.exon.1;Parent=LotjaGi6g1v0239100.1
LjG1.1_chr6	PGSB	CDS	54902305	54902585	.	-	2	ID=LotjaGi6g1v0239100.1.CDS.1;Parent=LotjaGi6g1v0239100.1
LjG1.1_chr6	PGSB	CDS	54902687	54902747	.	-	0	ID=LotjaGi6g1v0239100.1.CDS.2;Parent=LotjaGi6g1v0239100.1
LjG1.1_chr6	PGSB	exon	54902687	54902785	.	-	.	ID=LotjaGi6g1v0239100.1.exon.2;Parent=LotjaGi6g1v0239100.1
LjG1.1_chr6	PGSB	five_prime_UTR	54902748	54902785	.	-	.	ID=LotjaGi6g1v0239100.1.five_prime_UTR.2;Parent=LotjaGi6g1v0239100.1
###
LjG1.1_chr6	PGSB	gene	54904855	54906242	.	-	.	ID=LotjaGi6g1v0239200_LC
LjG1.1_chr6	PGSB	three_prime_UTR	54904855	54905031	.	-	.	ID=LotjaGi6g1v0239200_LC.1.three_prime_UTR.1;Parent=LotjaGi6g1v0239200_LC.1
LjG1.1_chr6	PGSB	exon	54904855	54906242	.	-	.	ID=LotjaGi6g1v0239200_LC.1.exon.1;Parent=LotjaGi6g1v0239200_LC.1
LjG1.1_chr6	PGSB	CDS	54905032	54905364	.	-	0	ID=LotjaGi6g1v0239200_LC.1.CDS.1;Parent=LotjaGi6g1v0239200_LC.1
LjG1.1_chr6	PGSB	five_prime_UTR	54905365	54906242	.	-	.	ID=LotjaGi6g1v0239200_LC.1.five_prime_UTR.2;Parent=LotjaGi6g1v0239200_LC.1
###
LjG1.1_chr6	PGSB	gene	54986300	54986903	.	+	.	ID=LotjaGi6g1v0239300
LjG1.1_chr6	PGSB	five_prime_UTR	54986300	54986323	.	+	.	ID=LotjaGi6g1v0239300.1.five_prime_UTR.1;Parent=LotjaGi6g1v0239300.1
LjG1.1_chr6	PGSB	exon	54986300	54986387	.	+	.	ID=LotjaGi6g1v0239300.1.exon.1;Parent=LotjaGi6g1v0239300.1
LjG1.1_chr6	PGSB	CDS	54986324	54986387	.	+	0	ID=LotjaGi6g1v0239300.1.CDS.1;Parent=LotjaGi6g1v0239300.1
LjG1.1_chr6	PGSB	CDS	54986505	54986836	.	+	2	ID=LotjaGi6g1v0239300.1.CDS.2;Parent=LotjaGi6g1v0239300.1
LjG1.1_chr6	PGSB	exon	54986505	54986903	.	+	.	ID=LotjaGi6g1v0239300.1.exon.2;Parent=LotjaGi6g1v0239300.1
LjG1.1_chr6	PGSB	three_prime_UTR	54986837	54986903	.	+	.	ID=LotjaGi6g1v0239300.1.three_prime_UTR.2;Parent=LotjaGi6g1v0239300.1
###
LjG1.1_chr6	PGSB	gene	55009672	55010315	.	+	.	ID=LotjaGi6g1v0239400
LjG1.1_chr6	PGSB	five_prime_UTR	55009672	55009704	.	+	.	ID=LotjaGi6g1v0239400.1.five_prime_UTR.1;Parent=LotjaGi6g1v0239400.1
LjG1.1_chr6	PGSB	exon	55009672	55009768	.	+	.	ID=LotjaGi6g1v0239400.1.exon.1;Parent=LotjaGi6g1v0239400.1
LjG1.1_chr6	PGSB	CDS	55009705	55009768	.	+	0	ID=LotjaGi6g1v0239400.1.CDS.1;Parent=LotjaGi6g1v0239400.1
LjG1.1_chr6	PGSB	CDS	55009896	55010227	.	+	2	ID=LotjaGi6g1v0239400.1.CDS.2;Parent=LotjaGi6g1v0239400.1
LjG1.1_chr6	PGSB	exon	55009896	55010315	.	+	.	ID=LotjaGi6g1v0239400.1.exon.2;Parent=LotjaGi6g1v0239400.1
LjG1.1_chr6	PGSB	three_prime_UTR	55010228	55010315	.	+	.	ID=LotjaGi6g1v0239400.1.three_prime_UTR.2;Parent=LotjaGi6g1v0239400.1
###
LjG1.1_chr6	PGSB	gene	55060843	55063871	.	-	.	ID=LotjaGi6g1v0239500
LjG1.1_chr6	PGSB	three_prime_UTR	55060843	55061478	.	-	.	ID=LotjaGi6g1v0239500.1.three_prime_UTR.1;Parent=LotjaGi6g1v0239500.1
LjG1.1_chr6	PGSB	exon	55060843	55062427	.	-	.	ID=LotjaGi6g1v0239500.1.exon.1;Parent=LotjaGi6g1v0239500.1
LjG1.1_chr6	PGSB	CDS	55061479	55062427	.	-	1	ID=LotjaGi6g1v0239500.1.CDS.1;Parent=LotjaGi6g1v0239500.1
LjG1.1_chr6	PGSB	CDS	55062863	55063758	.	-	0	ID=LotjaGi6g1v0239500.1.CDS.2;Parent=LotjaGi6g1v0239500.1
LjG1.1_chr6	PGSB	exon	55062863	55063871	.	-	.	ID=LotjaGi6g1v0239500.1.exon.2;Parent=LotjaGi6g1v0239500.1
LjG1.1_chr6	PGSB	five_prime_UTR	55063759	55063871	.	-	.	ID=LotjaGi6g1v0239500.1.five_prime_UTR.2;Parent=LotjaGi6g1v0239500.1
###
LjG1.1_chr6	PGSB	gene	55070894	55075788	.	+	.	ID=LotjaGi6g1v0239600
LjG1.1_chr6	PGSB	exon	55070894	55071077	.	+	.	ID=LotjaGi6g1v0239600.1.exon.1;Parent=LotjaGi6g1v0239600.1
LjG1.1_chr6	PGSB	five_prime_UTR	55070894	55071077	.	+	.	ID=LotjaGi6g1v0239600.1.five_prime_UTR.1;Parent=LotjaGi6g1v0239600.1
LjG1.1_chr6	PGSB	five_prime_UTR	55071830	55071927	.	+	.	ID=LotjaGi6g1v0239600.1.five_prime_UTR.2;Parent=LotjaGi6g1v0239600.1
LjG1.1_chr6	PGSB	exon	55071830	55073155	.	+	.	ID=LotjaGi6g1v0239600.1.exon.2;Parent=LotjaGi6g1v0239600.1
LjG1.1_chr6	PGSB	CDS	55071928	55073155	.	+	0	ID=LotjaGi6g1v0239600.1.CDS.1;Parent=LotjaGi6g1v0239600.1
LjG1.1_chr6	PGSB	exon	55073478	55073689	.	+	.	ID=LotjaGi6g1v0239600.1.exon.3;Parent=LotjaGi6g1v0239600.1
LjG1.1_chr6	PGSB	CDS	55073478	55073689	.	+	2	ID=LotjaGi6g1v0239600.1.CDS.2;Parent=LotjaGi6g1v0239600.1
LjG1.1_chr6	PGSB	exon	55074309	55074532	.	+	.	ID=LotjaGi6g1v0239600.1.exon.4;Parent=LotjaGi6g1v0239600.1
LjG1.1_chr6	PGSB	CDS	55074309	55074532	.	+	0	ID=LotjaGi6g1v0239600.1.CDS.3;Parent=LotjaGi6g1v0239600.1
LjG1.1_chr6	PGSB	CDS	55074748	55075441	.	+	1	ID=LotjaGi6g1v0239600.1.CDS.4;Parent=LotjaGi6g1v0239600.1
LjG1.1_chr6	PGSB	exon	55074748	55075788	.	+	.	ID=LotjaGi6g1v0239600.1.exon.5;Parent=LotjaGi6g1v0239600.1
LjG1.1_chr6	PGSB	three_prime_UTR	55075442	55075788	.	+	.	ID=LotjaGi6g1v0239600.1.three_prime_UTR.3;Parent=LotjaGi6g1v0239600.1
###
LjG1.1_chr6	PGSB	gene	55075964	55081542	.	-	.	ID=LotjaGi6g1v0239700
LjG1.1_chr6	PGSB	three_prime_UTR	55075964	55076824	.	-	.	ID=LotjaGi6g1v0239700.1.three_prime_UTR.1;Parent=LotjaGi6g1v0239700.1
LjG1.1_chr6	PGSB	exon	55075964	55077006	.	-	.	ID=LotjaGi6g1v0239700.1.exon.1;Parent=LotjaGi6g1v0239700.1
LjG1.1_chr6	PGSB	CDS	55076825	55077006	.	-	2	ID=LotjaGi6g1v0239700.1.CDS.1;Parent=LotjaGi6g1v0239700.1
LjG1.1_chr6	PGSB	exon	55078095	55078248	.	-	.	ID=LotjaGi6g1v0239700.1.exon.2;Parent=LotjaGi6g1v0239700.1
LjG1.1_chr6	PGSB	CDS	55078095	55078248	.	-	0	ID=LotjaGi6g1v0239700.1.CDS.2;Parent=LotjaGi6g1v0239700.1
LjG1.1_chr6	PGSB	exon	55080104	55080164	.	-	.	ID=LotjaGi6g1v0239700.1.exon.3;Parent=LotjaGi6g1v0239700.1
LjG1.1_chr6	PGSB	CDS	55080104	55080164	.	-	1	ID=LotjaGi6g1v0239700.1.CDS.3;Parent=LotjaGi6g1v0239700.1
LjG1.1_chr6	PGSB	exon	55080308	55080384	.	-	.	ID=LotjaGi6g1v0239700.1.exon.4;Parent=LotjaGi6g1v0239700.1
LjG1.1_chr6	PGSB	CDS	55080308	55080384	.	-	0	ID=LotjaGi6g1v0239700.1.CDS.4;Parent=LotjaGi6g1v0239700.1
LjG1.1_chr6	PGSB	exon	55080552	55080883	.	-	.	ID=LotjaGi6g1v0239700.1.exon.5;Parent=LotjaGi6g1v0239700.1
LjG1.1_chr6	PGSB	CDS	55080552	55080883	.	-	2	ID=LotjaGi6g1v0239700.1.CDS.5;Parent=LotjaGi6g1v0239700.1
LjG1.1_chr6	PGSB	CDS	55081148	55081313	.	-	0	ID=LotjaGi6g1v0239700.1.CDS.6;Parent=LotjaGi6g1v0239700.1
LjG1.1_chr6	PGSB	exon	55081148	55081542	.	-	.	ID=LotjaGi6g1v0239700.1.exon.6;Parent=LotjaGi6g1v0239700.1
LjG1.1_chr6	PGSB	five_prime_UTR	55081314	55081542	.	-	.	ID=LotjaGi6g1v0239700.1.five_prime_UTR.2;Parent=LotjaGi6g1v0239700.1
###
LjG1.1_chr6	PGSB	gene	55085598	55094945	.	+	.	ID=LotjaGi6g1v0239800
LjG1.1_chr6	PGSB	exon	55085598	55085818	.	+	.	ID=LotjaGi6g1v0239800.1.exon.1;Parent=LotjaGi6g1v0239800.1
LjG1.1_chr6	PGSB	five_prime_UTR	55085598	55085818	.	+	.	ID=LotjaGi6g1v0239800.1.five_prime_UTR.1;Parent=LotjaGi6g1v0239800.1
LjG1.1_chr6	PGSB	five_prime_UTR	55086620	55086686	.	+	.	ID=LotjaGi6g1v0239800.1.five_prime_UTR.2;Parent=LotjaGi6g1v0239800.1
LjG1.1_chr6	PGSB	exon	55086620	55087301	.	+	.	ID=LotjaGi6g1v0239800.1.exon.2;Parent=LotjaGi6g1v0239800.1
LjG1.1_chr6	PGSB	CDS	55086687	55087301	.	+	0	ID=LotjaGi6g1v0239800.1.CDS.1;Parent=LotjaGi6g1v0239800.1
LjG1.1_chr6	PGSB	exon	55087603	55088957	.	+	.	ID=LotjaGi6g1v0239800.1.exon.3;Parent=LotjaGi6g1v0239800.1
LjG1.1_chr6	PGSB	CDS	55087603	55088957	.	+	0	ID=LotjaGi6g1v0239800.1.CDS.2;Parent=LotjaGi6g1v0239800.1
LjG1.1_chr6	PGSB	exon	55089049	55089190	.	+	.	ID=LotjaGi6g1v0239800.1.exon.4;Parent=LotjaGi6g1v0239800.1
LjG1.1_chr6	PGSB	CDS	55089049	55089190	.	+	1	ID=LotjaGi6g1v0239800.1.CDS.3;Parent=LotjaGi6g1v0239800.1
LjG1.1_chr6	PGSB	exon	55089287	55089394	.	+	.	ID=LotjaGi6g1v0239800.1.exon.5;Parent=LotjaGi6g1v0239800.1
LjG1.1_chr6	PGSB	CDS	55089287	55089394	.	+	0	ID=LotjaGi6g1v0239800.1.CDS.4;Parent=LotjaGi6g1v0239800.1
LjG1.1_chr6	PGSB	exon	55090406	55090618	.	+	.	ID=LotjaGi6g1v0239800.1.exon.6;Parent=LotjaGi6g1v0239800.1
LjG1.1_chr6	PGSB	CDS	55090406	55090618	.	+	0	ID=LotjaGi6g1v0239800.1.CDS.5;Parent=LotjaGi6g1v0239800.1
LjG1.1_chr6	PGSB	exon	55090700	55090810	.	+	.	ID=LotjaGi6g1v0239800.1.exon.7;Parent=LotjaGi6g1v0239800.1
LjG1.1_chr6	PGSB	CDS	55090700	55090810	.	+	0	ID=LotjaGi6g1v0239800.1.CDS.6;Parent=LotjaGi6g1v0239800.1
LjG1.1_chr6	PGSB	exon	55091644	55091838	.	+	.	ID=LotjaGi6g1v0239800.1.exon.8;Parent=LotjaGi6g1v0239800.1
LjG1.1_chr6	PGSB	CDS	55091644	55091838	.	+	0	ID=LotjaGi6g1v0239800.1.CDS.7;Parent=LotjaGi6g1v0239800.1
LjG1.1_chr6	PGSB	exon	55092287	55092455	.	+	.	ID=LotjaGi6g1v0239800.1.exon.9;Parent=LotjaGi6g1v0239800.1
LjG1.1_chr6	PGSB	CDS	55092287	55092455	.	+	0	ID=LotjaGi6g1v0239800.1.CDS.8;Parent=LotjaGi6g1v0239800.1
LjG1.1_chr6	PGSB	CDS	55093135	55093157	.	+	2	ID=LotjaGi6g1v0239800.1.CDS.9;Parent=LotjaGi6g1v0239800.1
LjG1.1_chr6	PGSB	exon	55093135	55094274	.	+	.	ID=LotjaGi6g1v0239800.1.exon.10;Parent=LotjaGi6g1v0239800.1
LjG1.1_chr6	PGSB	three_prime_UTR	55093158	55094274	.	+	.	ID=LotjaGi6g1v0239800.1.three_prime_UTR.3;Parent=LotjaGi6g1v0239800.1
LjG1.1_chr6	PGSB	exon	55094521	55094945	.	+	.	ID=LotjaGi6g1v0239800.1.exon.11;Parent=LotjaGi6g1v0239800.1
LjG1.1_chr6	PGSB	three_prime_UTR	55094521	55094945	.	+	.	ID=LotjaGi6g1v0239800.1.three_prime_UTR.4;Parent=LotjaGi6g1v0239800.1
###
LjG1.1_chr6	PGSB	gene	55106712	55118680	.	-	.	ID=LotjaGi6g1v0239900
LjG1.1_chr6	PGSB	three_prime_UTR	55106712	55107475	.	-	.	ID=LotjaGi6g1v0239900.1.three_prime_UTR.1;Parent=LotjaGi6g1v0239900.1
LjG1.1_chr6	PGSB	exon	55106712	55107553	.	-	.	ID=LotjaGi6g1v0239900.1.exon.1;Parent=LotjaGi6g1v0239900.1
LjG1.1_chr6	PGSB	CDS	55107476	55107553	.	-	0	ID=LotjaGi6g1v0239900.1.CDS.1;Parent=LotjaGi6g1v0239900.1
LjG1.1_chr6	PGSB	exon	55107687	55107758	.	-	.	ID=LotjaGi6g1v0239900.1.exon.2;Parent=LotjaGi6g1v0239900.1
LjG1.1_chr6	PGSB	CDS	55107687	55107758	.	-	0	ID=LotjaGi6g1v0239900.1.CDS.2;Parent=LotjaGi6g1v0239900.1
LjG1.1_chr6	PGSB	exon	55108079	55108141	.	-	.	ID=LotjaGi6g1v0239900.1.exon.3;Parent=LotjaGi6g1v0239900.1
LjG1.1_chr6	PGSB	CDS	55108079	55108141	.	-	0	ID=LotjaGi6g1v0239900.1.CDS.3;Parent=LotjaGi6g1v0239900.1
LjG1.1_chr6	PGSB	exon	55108474	55108579	.	-	.	ID=LotjaGi6g1v0239900.1.exon.4;Parent=LotjaGi6g1v0239900.1
LjG1.1_chr6	PGSB	CDS	55108474	55108579	.	-	1	ID=LotjaGi6g1v0239900.1.CDS.4;Parent=LotjaGi6g1v0239900.1
LjG1.1_chr6	PGSB	exon	55108737	55108831	.	-	.	ID=LotjaGi6g1v0239900.1.exon.5;Parent=LotjaGi6g1v0239900.1
LjG1.1_chr6	PGSB	CDS	55108737	55108831	.	-	0	ID=LotjaGi6g1v0239900.1.CDS.5;Parent=LotjaGi6g1v0239900.1
LjG1.1_chr6	PGSB	exon	55108918	55108947	.	-	.	ID=LotjaGi6g1v0239900.1.exon.6;Parent=LotjaGi6g1v0239900.1
LjG1.1_chr6	PGSB	CDS	55108918	55108947	.	-	0	ID=LotjaGi6g1v0239900.1.CDS.6;Parent=LotjaGi6g1v0239900.1
LjG1.1_chr6	PGSB	exon	55109795	55109866	.	-	.	ID=LotjaGi6g1v0239900.1.exon.7;Parent=LotjaGi6g1v0239900.1
LjG1.1_chr6	PGSB	CDS	55109795	55109866	.	-	0	ID=LotjaGi6g1v0239900.1.CDS.7;Parent=LotjaGi6g1v0239900.1
LjG1.1_chr6	PGSB	exon	55110739	55110798	.	-	.	ID=LotjaGi6g1v0239900.1.exon.8;Parent=LotjaGi6g1v0239900.1
LjG1.1_chr6	PGSB	CDS	55110739	55110798	.	-	0	ID=LotjaGi6g1v0239900.1.CDS.8;Parent=LotjaGi6g1v0239900.1
LjG1.1_chr6	PGSB	exon	55111090	55111136	.	-	.	ID=LotjaGi6g1v0239900.1.exon.9;Parent=LotjaGi6g1v0239900.1
LjG1.1_chr6	PGSB	CDS	55111090	55111136	.	-	2	ID=LotjaGi6g1v0239900.1.CDS.9;Parent=LotjaGi6g1v0239900.1
LjG1.1_chr6	PGSB	exon	55111886	55111950	.	-	.	ID=LotjaGi6g1v0239900.1.exon.10;Parent=LotjaGi6g1v0239900.1
LjG1.1_chr6	PGSB	CDS	55111886	55111950	.	-	1	ID=LotjaGi6g1v0239900.1.CDS.10;Parent=LotjaGi6g1v0239900.1
LjG1.1_chr6	PGSB	exon	55112722	55112810	.	-	.	ID=LotjaGi6g1v0239900.1.exon.11;Parent=LotjaGi6g1v0239900.1
LjG1.1_chr6	PGSB	CDS	55112722	55112810	.	-	0	ID=LotjaGi6g1v0239900.1.CDS.11;Parent=LotjaGi6g1v0239900.1
LjG1.1_chr6	PGSB	exon	55112904	55112942	.	-	.	ID=LotjaGi6g1v0239900.1.exon.12;Parent=LotjaGi6g1v0239900.1
LjG1.1_chr6	PGSB	CDS	55112904	55112942	.	-	0	ID=LotjaGi6g1v0239900.1.CDS.12;Parent=LotjaGi6g1v0239900.1
LjG1.1_chr6	PGSB	exon	55113066	55113125	.	-	.	ID=LotjaGi6g1v0239900.1.exon.13;Parent=LotjaGi6g1v0239900.1
LjG1.1_chr6	PGSB	CDS	55113066	55113125	.	-	0	ID=LotjaGi6g1v0239900.1.CDS.13;Parent=LotjaGi6g1v0239900.1
LjG1.1_chr6	PGSB	exon	55113665	55113737	.	-	.	ID=LotjaGi6g1v0239900.1.exon.14;Parent=LotjaGi6g1v0239900.1
LjG1.1_chr6	PGSB	CDS	55113665	55113737	.	-	1	ID=LotjaGi6g1v0239900.1.CDS.14;Parent=LotjaGi6g1v0239900.1
LjG1.1_chr6	PGSB	exon	55114468	55114652	.	-	.	ID=LotjaGi6g1v0239900.1.exon.15;Parent=LotjaGi6g1v0239900.1
LjG1.1_chr6	PGSB	CDS	55114468	55114652	.	-	0	ID=LotjaGi6g1v0239900.1.CDS.15;Parent=LotjaGi6g1v0239900.1
LjG1.1_chr6	PGSB	exon	55114805	55114885	.	-	.	ID=LotjaGi6g1v0239900.1.exon.16;Parent=LotjaGi6g1v0239900.1
LjG1.1_chr6	PGSB	CDS	55114805	55114885	.	-	0	ID=LotjaGi6g1v0239900.1.CDS.16;Parent=LotjaGi6g1v0239900.1
LjG1.1_chr6	PGSB	exon	55115247	55115363	.	-	.	ID=LotjaGi6g1v0239900.1.exon.17;Parent=LotjaGi6g1v0239900.1
LjG1.1_chr6	PGSB	CDS	55115247	55115363	.	-	0	ID=LotjaGi6g1v0239900.1.CDS.17;Parent=LotjaGi6g1v0239900.1
LjG1.1_chr6	PGSB	exon	55115440	55115537	.	-	.	ID=LotjaGi6g1v0239900.1.exon.18;Parent=LotjaGi6g1v0239900.1
LjG1.1_chr6	PGSB	CDS	55115440	55115537	.	-	2	ID=LotjaGi6g1v0239900.1.CDS.18;Parent=LotjaGi6g1v0239900.1
LjG1.1_chr6	PGSB	exon	55115942	55116056	.	-	.	ID=LotjaGi6g1v0239900.1.exon.19;Parent=LotjaGi6g1v0239900.1
LjG1.1_chr6	PGSB	CDS	55115942	55116056	.	-	0	ID=LotjaGi6g1v0239900.1.CDS.19;Parent=LotjaGi6g1v0239900.1
LjG1.1_chr6	PGSB	exon	55116738	55116876	.	-	.	ID=LotjaGi6g1v0239900.1.exon.20;Parent=LotjaGi6g1v0239900.1
LjG1.1_chr6	PGSB	CDS	55116738	55116876	.	-	1	ID=LotjaGi6g1v0239900.1.CDS.20;Parent=LotjaGi6g1v0239900.1
LjG1.1_chr6	PGSB	exon	55117261	55117441	.	-	.	ID=LotjaGi6g1v0239900.1.exon.21;Parent=LotjaGi6g1v0239900.1
LjG1.1_chr6	PGSB	CDS	55117261	55117441	.	-	2	ID=LotjaGi6g1v0239900.1.CDS.21;Parent=LotjaGi6g1v0239900.1
LjG1.1_chr6	PGSB	exon	55117758	55117879	.	-	.	ID=LotjaGi6g1v0239900.1.exon.22;Parent=LotjaGi6g1v0239900.1
LjG1.1_chr6	PGSB	CDS	55117758	55117879	.	-	1	ID=LotjaGi6g1v0239900.1.CDS.22;Parent=LotjaGi6g1v0239900.1
LjG1.1_chr6	PGSB	CDS	55118346	55118380	.	-	0	ID=LotjaGi6g1v0239900.1.CDS.23;Parent=LotjaGi6g1v0239900.1
LjG1.1_chr6	PGSB	exon	55118346	55118406	.	-	.	ID=LotjaGi6g1v0239900.1.exon.23;Parent=LotjaGi6g1v0239900.1
LjG1.1_chr6	PGSB	five_prime_UTR	55118381	55118406	.	-	.	ID=LotjaGi6g1v0239900.1.five_prime_UTR.2;Parent=LotjaGi6g1v0239900.1
LjG1.1_chr6	PGSB	exon	55118530	55118680	.	-	.	ID=LotjaGi6g1v0239900.1.exon.24;Parent=LotjaGi6g1v0239900.1
LjG1.1_chr6	PGSB	five_prime_UTR	55118530	55118680	.	-	.	ID=LotjaGi6g1v0239900.1.five_prime_UTR.3;Parent=LotjaGi6g1v0239900.1
###
LjG1.1_chr6	PGSB	gene	55124503	55125142	.	+	.	ID=LotjaGi6g1v0240000
LjG1.1_chr6	PGSB	five_prime_UTR	55124503	55124532	.	+	.	ID=LotjaGi6g1v0240000.1.five_prime_UTR.1;Parent=LotjaGi6g1v0240000.1
LjG1.1_chr6	PGSB	exon	55124503	55124593	.	+	.	ID=LotjaGi6g1v0240000.1.exon.1;Parent=LotjaGi6g1v0240000.1
LjG1.1_chr6	PGSB	CDS	55124533	55124593	.	+	0	ID=LotjaGi6g1v0240000.1.CDS.1;Parent=LotjaGi6g1v0240000.1
LjG1.1_chr6	PGSB	CDS	55124806	55125116	.	+	2	ID=LotjaGi6g1v0240000.1.CDS.2;Parent=LotjaGi6g1v0240000.1
LjG1.1_chr6	PGSB	exon	55124806	55125142	.	+	.	ID=LotjaGi6g1v0240000.1.exon.2;Parent=LotjaGi6g1v0240000.1
LjG1.1_chr6	PGSB	three_prime_UTR	55125117	55125142	.	+	.	ID=LotjaGi6g1v0240000.1.three_prime_UTR.2;Parent=LotjaGi6g1v0240000.1
###
LjG1.1_chr6	PGSB	gene	55149390	55167457	.	+	.	ID=LotjaGi6g1v0240100
LjG1.1_chr6	PGSB	exon	55149423	55149816	.	+	.	ID=LotjaGi6g1v0240100.1.exon.1;Parent=LotjaGi6g1v0240100.1
LjG1.1_chr6	PGSB	five_prime_UTR	55149423	55149816	.	+	.	ID=LotjaGi6g1v0240100.1.five_prime_UTR.1;Parent=LotjaGi6g1v0240100.1
LjG1.1_chr6	PGSB	five_prime_UTR	55151451	55151505	.	+	.	ID=LotjaGi6g1v0240100.1.five_prime_UTR.2;Parent=LotjaGi6g1v0240100.1
LjG1.1_chr6	PGSB	exon	55151451	55151561	.	+	.	ID=LotjaGi6g1v0240100.1.exon.2;Parent=LotjaGi6g1v0240100.1
LjG1.1_chr6	PGSB	CDS	55151506	55151561	.	+	0	ID=LotjaGi6g1v0240100.1.CDS.1;Parent=LotjaGi6g1v0240100.1
LjG1.1_chr6	PGSB	exon	55151731	55151830	.	+	.	ID=LotjaGi6g1v0240100.1.exon.3;Parent=LotjaGi6g1v0240100.1
LjG1.1_chr6	PGSB	CDS	55151731	55151830	.	+	1	ID=LotjaGi6g1v0240100.1.CDS.2;Parent=LotjaGi6g1v0240100.1
LjG1.1_chr6	PGSB	exon	55157829	55157897	.	+	.	ID=LotjaGi6g1v0240100.1.exon.4;Parent=LotjaGi6g1v0240100.1
LjG1.1_chr6	PGSB	CDS	55157829	55157897	.	+	0	ID=LotjaGi6g1v0240100.1.CDS.3;Parent=LotjaGi6g1v0240100.1
LjG1.1_chr6	PGSB	exon	55158044	55158280	.	+	.	ID=LotjaGi6g1v0240100.1.exon.5;Parent=LotjaGi6g1v0240100.1
LjG1.1_chr6	PGSB	CDS	55158044	55158280	.	+	0	ID=LotjaGi6g1v0240100.1.CDS.4;Parent=LotjaGi6g1v0240100.1
LjG1.1_chr6	PGSB	exon	55158413	55158590	.	+	.	ID=LotjaGi6g1v0240100.1.exon.6;Parent=LotjaGi6g1v0240100.1
LjG1.1_chr6	PGSB	CDS	55158413	55158590	.	+	0	ID=LotjaGi6g1v0240100.1.CDS.5;Parent=LotjaGi6g1v0240100.1
LjG1.1_chr6	PGSB	exon	55158675	55158807	.	+	.	ID=LotjaGi6g1v0240100.1.exon.7;Parent=LotjaGi6g1v0240100.1
LjG1.1_chr6	PGSB	CDS	55158675	55158807	.	+	2	ID=LotjaGi6g1v0240100.1.CDS.6;Parent=LotjaGi6g1v0240100.1
LjG1.1_chr6	PGSB	exon	55159599	55159761	.	+	.	ID=LotjaGi6g1v0240100.1.exon.8;Parent=LotjaGi6g1v0240100.1
LjG1.1_chr6	PGSB	CDS	55159599	55159761	.	+	1	ID=LotjaGi6g1v0240100.1.CDS.7;Parent=LotjaGi6g1v0240100.1
LjG1.1_chr6	PGSB	exon	55159863	55160010	.	+	.	ID=LotjaGi6g1v0240100.1.exon.9;Parent=LotjaGi6g1v0240100.1
LjG1.1_chr6	PGSB	CDS	55159863	55160010	.	+	0	ID=LotjaGi6g1v0240100.1.CDS.8;Parent=LotjaGi6g1v0240100.1
LjG1.1_chr6	PGSB	exon	55160159	55160259	.	+	.	ID=LotjaGi6g1v0240100.1.exon.10;Parent=LotjaGi6g1v0240100.1
LjG1.1_chr6	PGSB	CDS	55160159	55160259	.	+	2	ID=LotjaGi6g1v0240100.1.CDS.9;Parent=LotjaGi6g1v0240100.1
LjG1.1_chr6	PGSB	exon	55160820	55160975	.	+	.	ID=LotjaGi6g1v0240100.1.exon.11;Parent=LotjaGi6g1v0240100.1
LjG1.1_chr6	PGSB	CDS	55160820	55160975	.	+	0	ID=LotjaGi6g1v0240100.1.CDS.10;Parent=LotjaGi6g1v0240100.1
LjG1.1_chr6	PGSB	exon	55161570	55161638	.	+	.	ID=LotjaGi6g1v0240100.1.exon.12;Parent=LotjaGi6g1v0240100.1
LjG1.1_chr6	PGSB	CDS	55161570	55161638	.	+	0	ID=LotjaGi6g1v0240100.1.CDS.11;Parent=LotjaGi6g1v0240100.1
LjG1.1_chr6	PGSB	exon	55161738	55161806	.	+	.	ID=LotjaGi6g1v0240100.1.exon.13;Parent=LotjaGi6g1v0240100.1
LjG1.1_chr6	PGSB	CDS	55161738	55161806	.	+	0	ID=LotjaGi6g1v0240100.1.CDS.12;Parent=LotjaGi6g1v0240100.1
LjG1.1_chr6	PGSB	exon	55161914	55162051	.	+	.	ID=LotjaGi6g1v0240100.1.exon.14;Parent=LotjaGi6g1v0240100.1
LjG1.1_chr6	PGSB	CDS	55161914	55162051	.	+	0	ID=LotjaGi6g1v0240100.1.CDS.13;Parent=LotjaGi6g1v0240100.1
LjG1.1_chr6	PGSB	exon	55162180	55162308	.	+	.	ID=LotjaGi6g1v0240100.1.exon.15;Parent=LotjaGi6g1v0240100.1
LjG1.1_chr6	PGSB	CDS	55162180	55162308	.	+	0	ID=LotjaGi6g1v0240100.1.CDS.14;Parent=LotjaGi6g1v0240100.1
LjG1.1_chr6	PGSB	exon	55162962	55163109	.	+	.	ID=LotjaGi6g1v0240100.1.exon.16;Parent=LotjaGi6g1v0240100.1
LjG1.1_chr6	PGSB	CDS	55162962	55163109	.	+	0	ID=LotjaGi6g1v0240100.1.CDS.15;Parent=LotjaGi6g1v0240100.1
LjG1.1_chr6	PGSB	exon	55163226	55163236	.	+	.	ID=LotjaGi6g1v0240100.1.exon.17;Parent=LotjaGi6g1v0240100.1
LjG1.1_chr6	PGSB	CDS	55163226	55163236	.	+	2	ID=LotjaGi6g1v0240100.1.CDS.16;Parent=LotjaGi6g1v0240100.1
LjG1.1_chr6	PGSB	exon	55164274	55164414	.	+	.	ID=LotjaGi6g1v0240100.1.exon.18;Parent=LotjaGi6g1v0240100.1
LjG1.1_chr6	PGSB	CDS	55164274	55164414	.	+	0	ID=LotjaGi6g1v0240100.1.CDS.17;Parent=LotjaGi6g1v0240100.1
LjG1.1_chr6	PGSB	exon	55164618	55164743	.	+	.	ID=LotjaGi6g1v0240100.1.exon.19;Parent=LotjaGi6g1v0240100.1
LjG1.1_chr6	PGSB	CDS	55164618	55164743	.	+	0	ID=LotjaGi6g1v0240100.1.CDS.18;Parent=LotjaGi6g1v0240100.1
LjG1.1_chr6	PGSB	exon	55164829	55164894	.	+	.	ID=LotjaGi6g1v0240100.1.exon.20;Parent=LotjaGi6g1v0240100.1
LjG1.1_chr6	PGSB	CDS	55164829	55164894	.	+	0	ID=LotjaGi6g1v0240100.1.CDS.19;Parent=LotjaGi6g1v0240100.1
LjG1.1_chr6	PGSB	exon	55165700	55166033	.	+	.	ID=LotjaGi6g1v0240100.1.exon.21;Parent=LotjaGi6g1v0240100.1
LjG1.1_chr6	PGSB	CDS	55165700	55166033	.	+	0	ID=LotjaGi6g1v0240100.1.CDS.20;Parent=LotjaGi6g1v0240100.1
LjG1.1_chr6	PGSB	exon	55166147	55166349	.	+	.	ID=LotjaGi6g1v0240100.1.exon.22;Parent=LotjaGi6g1v0240100.1
LjG1.1_chr6	PGSB	CDS	55166147	55166349	.	+	2	ID=LotjaGi6g1v0240100.1.CDS.21;Parent=LotjaGi6g1v0240100.1
LjG1.1_chr6	PGSB	CDS	55166486	55166599	.	+	0	ID=LotjaGi6g1v0240100.1.CDS.22;Parent=LotjaGi6g1v0240100.1
LjG1.1_chr6	PGSB	exon	55166486	55166650	.	+	.	ID=LotjaGi6g1v0240100.1.exon.23;Parent=LotjaGi6g1v0240100.1
LjG1.1_chr6	PGSB	three_prime_UTR	55166600	55166650	.	+	.	ID=LotjaGi6g1v0240100.1.three_prime_UTR.3;Parent=LotjaGi6g1v0240100.1
LjG1.1_chr6	PGSB	exon	55166760	55167183	.	+	.	ID=LotjaGi6g1v0240100.1.exon.24;Parent=LotjaGi6g1v0240100.1
LjG1.1_chr6	PGSB	three_prime_UTR	55166760	55167183	.	+	.	ID=LotjaGi6g1v0240100.1.three_prime_UTR.4;Parent=LotjaGi6g1v0240100.1
###
LjG1.1_chr6	PGSB	gene	55168053	55176070	.	+	.	ID=LotjaGi6g1v0240200
LjG1.1_chr6	PGSB	five_prime_UTR	55168053	55168613	.	+	.	ID=LotjaGi6g1v0240200.1.five_prime_UTR.1;Parent=LotjaGi6g1v0240200.1
LjG1.1_chr6	PGSB	exon	55168053	55168727	.	+	.	ID=LotjaGi6g1v0240200.1.exon.1;Parent=LotjaGi6g1v0240200.1
LjG1.1_chr6	PGSB	CDS	55168614	55168727	.	+	0	ID=LotjaGi6g1v0240200.1.CDS.1;Parent=LotjaGi6g1v0240200.1
LjG1.1_chr6	PGSB	exon	55168886	55168960	.	+	.	ID=LotjaGi6g1v0240200.1.exon.2;Parent=LotjaGi6g1v0240200.1
LjG1.1_chr6	PGSB	CDS	55168886	55168960	.	+	0	ID=LotjaGi6g1v0240200.1.CDS.2;Parent=LotjaGi6g1v0240200.1
LjG1.1_chr6	PGSB	exon	55169610	55169666	.	+	.	ID=LotjaGi6g1v0240200.1.exon.3;Parent=LotjaGi6g1v0240200.1
LjG1.1_chr6	PGSB	CDS	55169610	55169666	.	+	0	ID=LotjaGi6g1v0240200.1.CDS.3;Parent=LotjaGi6g1v0240200.1
LjG1.1_chr6	PGSB	exon	55170601	55170761	.	+	.	ID=LotjaGi6g1v0240200.1.exon.4;Parent=LotjaGi6g1v0240200.1
LjG1.1_chr6	PGSB	CDS	55170601	55170761	.	+	0	ID=LotjaGi6g1v0240200.1.CDS.4;Parent=LotjaGi6g1v0240200.1
LjG1.1_chr6	PGSB	exon	55170906	55171046	.	+	.	ID=LotjaGi6g1v0240200.1.exon.5;Parent=LotjaGi6g1v0240200.1
LjG1.1_chr6	PGSB	CDS	55170906	55171046	.	+	1	ID=LotjaGi6g1v0240200.1.CDS.5;Parent=LotjaGi6g1v0240200.1
LjG1.1_chr6	PGSB	exon	55172586	55172688	.	+	.	ID=LotjaGi6g1v0240200.1.exon.6;Parent=LotjaGi6g1v0240200.1
LjG1.1_chr6	PGSB	CDS	55172586	55172688	.	+	1	ID=LotjaGi6g1v0240200.1.CDS.6;Parent=LotjaGi6g1v0240200.1
LjG1.1_chr6	PGSB	exon	55173078	55173177	.	+	.	ID=LotjaGi6g1v0240200.1.exon.7;Parent=LotjaGi6g1v0240200.1
LjG1.1_chr6	PGSB	CDS	55173078	55173177	.	+	0	ID=LotjaGi6g1v0240200.1.CDS.7;Parent=LotjaGi6g1v0240200.1
LjG1.1_chr6	PGSB	CDS	55173716	55173933	.	+	2	ID=LotjaGi6g1v0240200.1.CDS.8;Parent=LotjaGi6g1v0240200.1
LjG1.1_chr6	PGSB	exon	55173716	55173965	.	+	.	ID=LotjaGi6g1v0240200.1.exon.8;Parent=LotjaGi6g1v0240200.1
LjG1.1_chr6	PGSB	three_prime_UTR	55173934	55173965	.	+	.	ID=LotjaGi6g1v0240200.1.three_prime_UTR.2;Parent=LotjaGi6g1v0240200.1
LjG1.1_chr6	PGSB	exon	55175238	55176070	.	+	.	ID=LotjaGi6g1v0240200.1.exon.9;Parent=LotjaGi6g1v0240200.1
LjG1.1_chr6	PGSB	three_prime_UTR	55175238	55176070	.	+	.	ID=LotjaGi6g1v0240200.1.three_prime_UTR.3;Parent=LotjaGi6g1v0240200.1
###
LjG1.1_chr6	PGSB	gene	55178809	55183347	.	-	.	ID=LotjaGi6g1v0240300
LjG1.1_chr6	PGSB	three_prime_UTR	55178809	55179841	.	-	.	ID=LotjaGi6g1v0240300.1.three_prime_UTR.1;Parent=LotjaGi6g1v0240300.1
LjG1.1_chr6	PGSB	exon	55178809	55180474	.	-	.	ID=LotjaGi6g1v0240300.1.exon.1;Parent=LotjaGi6g1v0240300.1
LjG1.1_chr6	PGSB	CDS	55179842	55180474	.	-	0	ID=LotjaGi6g1v0240300.1.CDS.1;Parent=LotjaGi6g1v0240300.1
LjG1.1_chr6	PGSB	CDS	55181248	55181490	.	-	0	ID=LotjaGi6g1v0240300.1.CDS.2;Parent=LotjaGi6g1v0240300.1
LjG1.1_chr6	PGSB	exon	55181248	55181492	.	-	.	ID=LotjaGi6g1v0240300.1.exon.2;Parent=LotjaGi6g1v0240300.1
LjG1.1_chr6	PGSB	five_prime_UTR	55181491	55181492	.	-	.	ID=LotjaGi6g1v0240300.1.five_prime_UTR.2;Parent=LotjaGi6g1v0240300.1
LjG1.1_chr6	PGSB	exon	55182660	55183347	.	-	.	ID=LotjaGi6g1v0240300.1.exon.3;Parent=LotjaGi6g1v0240300.1
LjG1.1_chr6	PGSB	five_prime_UTR	55182660	55183347	.	-	.	ID=LotjaGi6g1v0240300.1.five_prime_UTR.3;Parent=LotjaGi6g1v0240300.1
###
LjG1.1_chr6	PGSB	gene	55203629	55205481	.	+	.	ID=LotjaGi6g1v0240400
LjG1.1_chr6	PGSB	five_prime_UTR	55203629	55203779	.	+	.	ID=LotjaGi6g1v0240400.1.five_prime_UTR.1;Parent=LotjaGi6g1v0240400.1
LjG1.1_chr6	PGSB	exon	55203629	55203863	.	+	.	ID=LotjaGi6g1v0240400.1.exon.1;Parent=LotjaGi6g1v0240400.1
LjG1.1_chr6	PGSB	CDS	55203780	55203863	.	+	0	ID=LotjaGi6g1v0240400.1.CDS.1;Parent=LotjaGi6g1v0240400.1
LjG1.1_chr6	PGSB	exon	55203994	55204114	.	+	.	ID=LotjaGi6g1v0240400.1.exon.2;Parent=LotjaGi6g1v0240400.1
LjG1.1_chr6	PGSB	CDS	55203994	55204114	.	+	0	ID=LotjaGi6g1v0240400.1.CDS.2;Parent=LotjaGi6g1v0240400.1
LjG1.1_chr6	PGSB	exon	55204502	55204800	.	+	.	ID=LotjaGi6g1v0240400.1.exon.3;Parent=LotjaGi6g1v0240400.1
LjG1.1_chr6	PGSB	CDS	55204502	55204800	.	+	2	ID=LotjaGi6g1v0240400.1.CDS.3;Parent=LotjaGi6g1v0240400.1
LjG1.1_chr6	PGSB	CDS	55205019	55205210	.	+	0	ID=LotjaGi6g1v0240400.1.CDS.4;Parent=LotjaGi6g1v0240400.1
LjG1.1_chr6	PGSB	exon	55205019	55205481	.	+	.	ID=LotjaGi6g1v0240400.1.exon.4;Parent=LotjaGi6g1v0240400.1
LjG1.1_chr6	PGSB	three_prime_UTR	55205211	55205481	.	+	.	ID=LotjaGi6g1v0240400.1.three_prime_UTR.2;Parent=LotjaGi6g1v0240400.1
###
LjG1.1_chr6	PGSB	gene	55210380	55211680	.	-	.	ID=LotjaGi6g1v0240500
LjG1.1_chr6	PGSB	three_prime_UTR	55210380	55210868	.	-	.	ID=LotjaGi6g1v0240500.1.three_prime_UTR.1;Parent=LotjaGi6g1v0240500.1
LjG1.1_chr6	PGSB	exon	55210380	55211680	.	-	.	ID=LotjaGi6g1v0240500.1.exon.1;Parent=LotjaGi6g1v0240500.1
LjG1.1_chr6	PGSB	CDS	55210869	55211417	.	-	0	ID=LotjaGi6g1v0240500.1.CDS.1;Parent=LotjaGi6g1v0240500.1
LjG1.1_chr6	PGSB	five_prime_UTR	55211418	55211680	.	-	.	ID=LotjaGi6g1v0240500.1.five_prime_UTR.2;Parent=LotjaGi6g1v0240500.1
###
LjG1.1_chr6	PGSB	gene	55216846	55226511	.	-	.	ID=LotjaGi6g1v0240600
LjG1.1_chr6	PGSB	three_prime_UTR	55216846	55218211	.	-	.	ID=LotjaGi6g1v0240600.1.three_prime_UTR.1;Parent=LotjaGi6g1v0240600.1
LjG1.1_chr6	PGSB	exon	55216846	55218308	.	-	.	ID=LotjaGi6g1v0240600.1.exon.1;Parent=LotjaGi6g1v0240600.1
LjG1.1_chr6	PGSB	CDS	55218212	55218308	.	-	1	ID=LotjaGi6g1v0240600.1.CDS.1;Parent=LotjaGi6g1v0240600.1
LjG1.1_chr6	PGSB	exon	55218610	55218791	.	-	.	ID=LotjaGi6g1v0240600.1.exon.2;Parent=LotjaGi6g1v0240600.1
LjG1.1_chr6	PGSB	CDS	55218610	55218791	.	-	0	ID=LotjaGi6g1v0240600.1.CDS.2;Parent=LotjaGi6g1v0240600.1
LjG1.1_chr6	PGSB	exon	55218890	55219072	.	-	.	ID=LotjaGi6g1v0240600.1.exon.3;Parent=LotjaGi6g1v0240600.1
LjG1.1_chr6	PGSB	CDS	55218890	55219072	.	-	0	ID=LotjaGi6g1v0240600.1.CDS.3;Parent=LotjaGi6g1v0240600.1
LjG1.1_chr6	PGSB	exon	55219160	55219333	.	-	.	ID=LotjaGi6g1v0240600.1.exon.4;Parent=LotjaGi6g1v0240600.1
LjG1.1_chr6	PGSB	CDS	55219160	55219333	.	-	0	ID=LotjaGi6g1v0240600.1.CDS.4;Parent=LotjaGi6g1v0240600.1
LjG1.1_chr6	PGSB	exon	55219457	55219617	.	-	.	ID=LotjaGi6g1v0240600.1.exon.5;Parent=LotjaGi6g1v0240600.1
LjG1.1_chr6	PGSB	CDS	55219457	55219617	.	-	2	ID=LotjaGi6g1v0240600.1.CDS.5;Parent=LotjaGi6g1v0240600.1
LjG1.1_chr6	PGSB	exon	55219710	55219791	.	-	.	ID=LotjaGi6g1v0240600.1.exon.6;Parent=LotjaGi6g1v0240600.1
LjG1.1_chr6	PGSB	CDS	55219710	55219791	.	-	0	ID=LotjaGi6g1v0240600.1.CDS.6;Parent=LotjaGi6g1v0240600.1
LjG1.1_chr6	PGSB	exon	55219883	55219915	.	-	.	ID=LotjaGi6g1v0240600.1.exon.7;Parent=LotjaGi6g1v0240600.1
LjG1.1_chr6	PGSB	CDS	55219883	55219915	.	-	0	ID=LotjaGi6g1v0240600.1.CDS.7;Parent=LotjaGi6g1v0240600.1
LjG1.1_chr6	PGSB	exon	55220012	55220250	.	-	.	ID=LotjaGi6g1v0240600.1.exon.8;Parent=LotjaGi6g1v0240600.1
LjG1.1_chr6	PGSB	CDS	55220012	55220250	.	-	2	ID=LotjaGi6g1v0240600.1.CDS.8;Parent=LotjaGi6g1v0240600.1
LjG1.1_chr6	PGSB	exon	55220329	55220493	.	-	.	ID=LotjaGi6g1v0240600.1.exon.9;Parent=LotjaGi6g1v0240600.1
LjG1.1_chr6	PGSB	CDS	55220329	55220493	.	-	2	ID=LotjaGi6g1v0240600.1.CDS.9;Parent=LotjaGi6g1v0240600.1
LjG1.1_chr6	PGSB	exon	55220577	55220721	.	-	.	ID=LotjaGi6g1v0240600.1.exon.10;Parent=LotjaGi6g1v0240600.1
LjG1.1_chr6	PGSB	CDS	55220577	55220721	.	-	0	ID=LotjaGi6g1v0240600.1.CDS.10;Parent=LotjaGi6g1v0240600.1
LjG1.1_chr6	PGSB	exon	55220814	55220918	.	-	.	ID=LotjaGi6g1v0240600.1.exon.11;Parent=LotjaGi6g1v0240600.1
LjG1.1_chr6	PGSB	CDS	55220814	55220918	.	-	0	ID=LotjaGi6g1v0240600.1.CDS.11;Parent=LotjaGi6g1v0240600.1
LjG1.1_chr6	PGSB	exon	55221169	55221291	.	-	.	ID=LotjaGi6g1v0240600.1.exon.12;Parent=LotjaGi6g1v0240600.1
LjG1.1_chr6	PGSB	CDS	55221169	55221291	.	-	0	ID=LotjaGi6g1v0240600.1.CDS.12;Parent=LotjaGi6g1v0240600.1
LjG1.1_chr6	PGSB	exon	55221395	55222156	.	-	.	ID=LotjaGi6g1v0240600.1.exon.13;Parent=LotjaGi6g1v0240600.1
LjG1.1_chr6	PGSB	CDS	55221395	55222156	.	-	0	ID=LotjaGi6g1v0240600.1.CDS.13;Parent=LotjaGi6g1v0240600.1
LjG1.1_chr6	PGSB	exon	55222537	55222773	.	-	.	ID=LotjaGi6g1v0240600.1.exon.14;Parent=LotjaGi6g1v0240600.1
LjG1.1_chr6	PGSB	CDS	55222537	55222773	.	-	0	ID=LotjaGi6g1v0240600.1.CDS.14;Parent=LotjaGi6g1v0240600.1
LjG1.1_chr6	PGSB	exon	55222876	55222995	.	-	.	ID=LotjaGi6g1v0240600.1.exon.15;Parent=LotjaGi6g1v0240600.1
LjG1.1_chr6	PGSB	CDS	55222876	55222995	.	-	0	ID=LotjaGi6g1v0240600.1.CDS.15;Parent=LotjaGi6g1v0240600.1
LjG1.1_chr6	PGSB	CDS	55226141	55226200	.	-	0	ID=LotjaGi6g1v0240600.1.CDS.16;Parent=LotjaGi6g1v0240600.1
LjG1.1_chr6	PGSB	exon	55226141	55226511	.	-	.	ID=LotjaGi6g1v0240600.1.exon.16;Parent=LotjaGi6g1v0240600.1
LjG1.1_chr6	PGSB	five_prime_UTR	55226201	55226511	.	-	.	ID=LotjaGi6g1v0240600.1.five_prime_UTR.2;Parent=LotjaGi6g1v0240600.1
###
LjG1.1_chr6	PGSB	gene	55230480	55238339	.	-	.	ID=LotjaGi6g1v0240700
LjG1.1_chr6	PGSB	exon	55230480	55231739	.	-	.	ID=LotjaGi6g1v0240700.1.exon.1;Parent=LotjaGi6g1v0240700.1
LjG1.1_chr6	PGSB	three_prime_UTR	55230480	55231739	.	-	.	ID=LotjaGi6g1v0240700.1.three_prime_UTR.1;Parent=LotjaGi6g1v0240700.1
LjG1.1_chr6	PGSB	three_prime_UTR	55232798	55232850	.	-	.	ID=LotjaGi6g1v0240700.1.three_prime_UTR.2;Parent=LotjaGi6g1v0240700.1
LjG1.1_chr6	PGSB	exon	55232798	55232889	.	-	.	ID=LotjaGi6g1v0240700.1.exon.2;Parent=LotjaGi6g1v0240700.1
LjG1.1_chr6	PGSB	CDS	55232851	55232889	.	-	0	ID=LotjaGi6g1v0240700.1.CDS.1;Parent=LotjaGi6g1v0240700.1
LjG1.1_chr6	PGSB	exon	55232975	55233118	.	-	.	ID=LotjaGi6g1v0240700.1.exon.3;Parent=LotjaGi6g1v0240700.1
LjG1.1_chr6	PGSB	CDS	55232975	55233118	.	-	0	ID=LotjaGi6g1v0240700.1.CDS.2;Parent=LotjaGi6g1v0240700.1
LjG1.1_chr6	PGSB	exon	55233230	55233298	.	-	.	ID=LotjaGi6g1v0240700.1.exon.4;Parent=LotjaGi6g1v0240700.1
LjG1.1_chr6	PGSB	CDS	55233230	55233298	.	-	0	ID=LotjaGi6g1v0240700.1.CDS.3;Parent=LotjaGi6g1v0240700.1
LjG1.1_chr6	PGSB	exon	55233384	55233527	.	-	.	ID=LotjaGi6g1v0240700.1.exon.5;Parent=LotjaGi6g1v0240700.1
LjG1.1_chr6	PGSB	CDS	55233384	55233527	.	-	0	ID=LotjaGi6g1v0240700.1.CDS.4;Parent=LotjaGi6g1v0240700.1
LjG1.1_chr6	PGSB	exon	55234176	55234332	.	-	.	ID=LotjaGi6g1v0240700.1.exon.6;Parent=LotjaGi6g1v0240700.1
LjG1.1_chr6	PGSB	CDS	55234176	55234332	.	-	1	ID=LotjaGi6g1v0240700.1.CDS.5;Parent=LotjaGi6g1v0240700.1
LjG1.1_chr6	PGSB	exon	55234420	55234519	.	-	.	ID=LotjaGi6g1v0240700.1.exon.7;Parent=LotjaGi6g1v0240700.1
LjG1.1_chr6	PGSB	CDS	55234420	55234519	.	-	2	ID=LotjaGi6g1v0240700.1.CDS.6;Parent=LotjaGi6g1v0240700.1
LjG1.1_chr6	PGSB	exon	55234616	55234898	.	-	.	ID=LotjaGi6g1v0240700.1.exon.8;Parent=LotjaGi6g1v0240700.1
LjG1.1_chr6	PGSB	CDS	55234616	55234898	.	-	0	ID=LotjaGi6g1v0240700.1.CDS.7;Parent=LotjaGi6g1v0240700.1
LjG1.1_chr6	PGSB	exon	55234980	55235105	.	-	.	ID=LotjaGi6g1v0240700.1.exon.9;Parent=LotjaGi6g1v0240700.1
LjG1.1_chr6	PGSB	CDS	55234980	55235105	.	-	0	ID=LotjaGi6g1v0240700.1.CDS.8;Parent=LotjaGi6g1v0240700.1
LjG1.1_chr6	PGSB	exon	55235525	55235584	.	-	.	ID=LotjaGi6g1v0240700.1.exon.10;Parent=LotjaGi6g1v0240700.1
LjG1.1_chr6	PGSB	CDS	55235525	55235584	.	-	0	ID=LotjaGi6g1v0240700.1.CDS.9;Parent=LotjaGi6g1v0240700.1
LjG1.1_chr6	PGSB	exon	55235661	55235779	.	-	.	ID=LotjaGi6g1v0240700.1.exon.11;Parent=LotjaGi6g1v0240700.1
LjG1.1_chr6	PGSB	CDS	55235661	55235779	.	-	2	ID=LotjaGi6g1v0240700.1.CDS.10;Parent=LotjaGi6g1v0240700.1
LjG1.1_chr6	PGSB	exon	55236228	55236313	.	-	.	ID=LotjaGi6g1v0240700.1.exon.12;Parent=LotjaGi6g1v0240700.1
LjG1.1_chr6	PGSB	CDS	55236228	55236313	.	-	1	ID=LotjaGi6g1v0240700.1.CDS.11;Parent=LotjaGi6g1v0240700.1
LjG1.1_chr6	PGSB	exon	55237113	55237206	.	-	.	ID=LotjaGi6g1v0240700.1.exon.13;Parent=LotjaGi6g1v0240700.1
LjG1.1_chr6	PGSB	CDS	55237113	55237206	.	-	2	ID=LotjaGi6g1v0240700.1.CDS.12;Parent=LotjaGi6g1v0240700.1
LjG1.1_chr6	PGSB	exon	55237302	55237467	.	-	.	ID=LotjaGi6g1v0240700.1.exon.14;Parent=LotjaGi6g1v0240700.1
LjG1.1_chr6	PGSB	CDS	55237302	55237467	.	-	0	ID=LotjaGi6g1v0240700.1.CDS.13;Parent=LotjaGi6g1v0240700.1
LjG1.1_chr6	PGSB	exon	55237581	55237649	.	-	.	ID=LotjaGi6g1v0240700.1.exon.15;Parent=LotjaGi6g1v0240700.1
LjG1.1_chr6	PGSB	CDS	55237581	55237649	.	-	0	ID=LotjaGi6g1v0240700.1.CDS.14;Parent=LotjaGi6g1v0240700.1
LjG1.1_chr6	PGSB	exon	55237818	55237893	.	-	.	ID=LotjaGi6g1v0240700.1.exon.16;Parent=LotjaGi6g1v0240700.1
LjG1.1_chr6	PGSB	CDS	55237818	55237893	.	-	1	ID=LotjaGi6g1v0240700.1.CDS.15;Parent=LotjaGi6g1v0240700.1
LjG1.1_chr6	PGSB	CDS	55237975	55238210	.	-	0	ID=LotjaGi6g1v0240700.1.CDS.16;Parent=LotjaGi6g1v0240700.1
LjG1.1_chr6	PGSB	exon	55237975	55238339	.	-	.	ID=LotjaGi6g1v0240700.1.exon.17;Parent=LotjaGi6g1v0240700.1
LjG1.1_chr6	PGSB	five_prime_UTR	55238211	55238339	.	-	.	ID=LotjaGi6g1v0240700.1.five_prime_UTR.3;Parent=LotjaGi6g1v0240700.1
###
LjG1.1_chr6	PGSB	gene	55239722	55242777	.	+	.	ID=LotjaGi6g1v0240800
LjG1.1_chr6	PGSB	five_prime_UTR	55239722	55239910	.	+	.	ID=LotjaGi6g1v0240800.1.five_prime_UTR.1;Parent=LotjaGi6g1v0240800.1
LjG1.1_chr6	PGSB	exon	55239722	55242777	.	+	.	ID=LotjaGi6g1v0240800.1.exon.1;Parent=LotjaGi6g1v0240800.1
LjG1.1_chr6	PGSB	CDS	55239911	55242424	.	+	0	ID=LotjaGi6g1v0240800.1.CDS.1;Parent=LotjaGi6g1v0240800.1
LjG1.1_chr6	PGSB	three_prime_UTR	55242425	55242777	.	+	.	ID=LotjaGi6g1v0240800.1.three_prime_UTR.2;Parent=LotjaGi6g1v0240800.1
###
LjG1.1_chr6	PGSB	gene	55245154	55251564	.	+	.	ID=LotjaGi6g1v0240900
LjG1.1_chr6	PGSB	five_prime_UTR	55245154	55245496	.	+	.	ID=LotjaGi6g1v0240900.1.five_prime_UTR.1;Parent=LotjaGi6g1v0240900.1
LjG1.1_chr6	PGSB	exon	55245154	55245723	.	+	.	ID=LotjaGi6g1v0240900.1.exon.1;Parent=LotjaGi6g1v0240900.1
LjG1.1_chr6	PGSB	CDS	55245497	55245723	.	+	0	ID=LotjaGi6g1v0240900.1.CDS.1;Parent=LotjaGi6g1v0240900.1
LjG1.1_chr6	PGSB	CDS	55248784	55250392	.	+	1	ID=LotjaGi6g1v0240900.1.CDS.2;Parent=LotjaGi6g1v0240900.1
LjG1.1_chr6	PGSB	exon	55248784	55251564	.	+	.	ID=LotjaGi6g1v0240900.1.exon.2;Parent=LotjaGi6g1v0240900.1
LjG1.1_chr6	PGSB	three_prime_UTR	55250393	55251564	.	+	.	ID=LotjaGi6g1v0240900.1.three_prime_UTR.2;Parent=LotjaGi6g1v0240900.1
###
LjG1.1_chr6	PGSB	gene	55255088	55281396	.	+	.	ID=LotjaGi6g1v0241000
LjG1.1_chr6	PGSB	exon	55255088	55256465	.	+	.	ID=LotjaGi6g1v0241000.1.exon.1;Parent=LotjaGi6g1v0241000.1
LjG1.1_chr6	PGSB	five_prime_UTR	55255088	55256465	.	+	.	ID=LotjaGi6g1v0241000.1.five_prime_UTR.1;Parent=LotjaGi6g1v0241000.1
LjG1.1_chr6	PGSB	exon	55256648	55256775	.	+	.	ID=LotjaGi6g1v0241000.1.exon.2;Parent=LotjaGi6g1v0241000.1
LjG1.1_chr6	PGSB	five_prime_UTR	55256648	55256775	.	+	.	ID=LotjaGi6g1v0241000.1.five_prime_UTR.2;Parent=LotjaGi6g1v0241000.1
LjG1.1_chr6	PGSB	exon	55256979	55257118	.	+	.	ID=LotjaGi6g1v0241000.1.exon.3;Parent=LotjaGi6g1v0241000.1
LjG1.1_chr6	PGSB	five_prime_UTR	55256979	55257118	.	+	.	ID=LotjaGi6g1v0241000.1.five_prime_UTR.3;Parent=LotjaGi6g1v0241000.1
LjG1.1_chr6	PGSB	exon	55257397	55257430	.	+	.	ID=LotjaGi6g1v0241000.1.exon.4;Parent=LotjaGi6g1v0241000.1
LjG1.1_chr6	PGSB	five_prime_UTR	55257397	55257430	.	+	.	ID=LotjaGi6g1v0241000.1.five_prime_UTR.4;Parent=LotjaGi6g1v0241000.1
LjG1.1_chr6	PGSB	exon	55258194	55258294	.	+	.	ID=LotjaGi6g1v0241000.1.exon.5;Parent=LotjaGi6g1v0241000.1
LjG1.1_chr6	PGSB	five_prime_UTR	55258194	55258294	.	+	.	ID=LotjaGi6g1v0241000.1.five_prime_UTR.5;Parent=LotjaGi6g1v0241000.1
LjG1.1_chr6	PGSB	exon	55258652	55258774	.	+	.	ID=LotjaGi6g1v0241000.1.exon.6;Parent=LotjaGi6g1v0241000.1
LjG1.1_chr6	PGSB	five_prime_UTR	55258652	55258774	.	+	.	ID=LotjaGi6g1v0241000.1.five_prime_UTR.6;Parent=LotjaGi6g1v0241000.1
LjG1.1_chr6	PGSB	exon	55259007	55259084	.	+	.	ID=LotjaGi6g1v0241000.1.exon.7;Parent=LotjaGi6g1v0241000.1
LjG1.1_chr6	PGSB	five_prime_UTR	55259007	55259084	.	+	.	ID=LotjaGi6g1v0241000.1.five_prime_UTR.7;Parent=LotjaGi6g1v0241000.1
LjG1.1_chr6	PGSB	exon	55259194	55259298	.	+	.	ID=LotjaGi6g1v0241000.1.exon.8;Parent=LotjaGi6g1v0241000.1
LjG1.1_chr6	PGSB	five_prime_UTR	55259194	55259298	.	+	.	ID=LotjaGi6g1v0241000.1.five_prime_UTR.8;Parent=LotjaGi6g1v0241000.1
LjG1.1_chr6	PGSB	exon	55259400	55259471	.	+	.	ID=LotjaGi6g1v0241000.1.exon.9;Parent=LotjaGi6g1v0241000.1
LjG1.1_chr6	PGSB	five_prime_UTR	55259400	55259471	.	+	.	ID=LotjaGi6g1v0241000.1.five_prime_UTR.9;Parent=LotjaGi6g1v0241000.1
LjG1.1_chr6	PGSB	exon	55259567	55260733	.	+	.	ID=LotjaGi6g1v0241000.1.exon.10;Parent=LotjaGi6g1v0241000.1
LjG1.1_chr6	PGSB	five_prime_UTR	55259567	55260733	.	+	.	ID=LotjaGi6g1v0241000.1.five_prime_UTR.10;Parent=LotjaGi6g1v0241000.1
LjG1.1_chr6	PGSB	exon	55260958	55261174	.	+	.	ID=LotjaGi6g1v0241000.1.exon.11;Parent=LotjaGi6g1v0241000.1
LjG1.1_chr6	PGSB	five_prime_UTR	55260958	55261174	.	+	.	ID=LotjaGi6g1v0241000.1.five_prime_UTR.11;Parent=LotjaGi6g1v0241000.1
LjG1.1_chr6	PGSB	exon	55261386	55264366	.	+	.	ID=LotjaGi6g1v0241000.1.exon.12;Parent=LotjaGi6g1v0241000.1
LjG1.1_chr6	PGSB	five_prime_UTR	55261386	55264366	.	+	.	ID=LotjaGi6g1v0241000.1.five_prime_UTR.12;Parent=LotjaGi6g1v0241000.1
LjG1.1_chr6	PGSB	exon	55264481	55265029	.	+	.	ID=LotjaGi6g1v0241000.1.exon.13;Parent=LotjaGi6g1v0241000.1
LjG1.1_chr6	PGSB	five_prime_UTR	55264481	55265029	.	+	.	ID=LotjaGi6g1v0241000.1.five_prime_UTR.13;Parent=LotjaGi6g1v0241000.1
LjG1.1_chr6	PGSB	exon	55265739	55265782	.	+	.	ID=LotjaGi6g1v0241000.1.exon.14;Parent=LotjaGi6g1v0241000.1
LjG1.1_chr6	PGSB	five_prime_UTR	55265739	55265782	.	+	.	ID=LotjaGi6g1v0241000.1.five_prime_UTR.14;Parent=LotjaGi6g1v0241000.1
LjG1.1_chr6	PGSB	exon	55266318	55266394	.	+	.	ID=LotjaGi6g1v0241000.1.exon.15;Parent=LotjaGi6g1v0241000.1
LjG1.1_chr6	PGSB	five_prime_UTR	55266318	55266394	.	+	.	ID=LotjaGi6g1v0241000.1.five_prime_UTR.15;Parent=LotjaGi6g1v0241000.1
LjG1.1_chr6	PGSB	exon	55267221	55267391	.	+	.	ID=LotjaGi6g1v0241000.1.exon.16;Parent=LotjaGi6g1v0241000.1
LjG1.1_chr6	PGSB	five_prime_UTR	55267221	55267391	.	+	.	ID=LotjaGi6g1v0241000.1.five_prime_UTR.16;Parent=LotjaGi6g1v0241000.1
LjG1.1_chr6	PGSB	exon	55267772	55268045	.	+	.	ID=LotjaGi6g1v0241000.1.exon.17;Parent=LotjaGi6g1v0241000.1
LjG1.1_chr6	PGSB	five_prime_UTR	55267772	55268045	.	+	.	ID=LotjaGi6g1v0241000.1.five_prime_UTR.17;Parent=LotjaGi6g1v0241000.1
LjG1.1_chr6	PGSB	exon	55268130	55268226	.	+	.	ID=LotjaGi6g1v0241000.1.exon.18;Parent=LotjaGi6g1v0241000.1
LjG1.1_chr6	PGSB	five_prime_UTR	55268130	55268226	.	+	.	ID=LotjaGi6g1v0241000.1.five_prime_UTR.18;Parent=LotjaGi6g1v0241000.1
LjG1.1_chr6	PGSB	exon	55268353	55268477	.	+	.	ID=LotjaGi6g1v0241000.1.exon.19;Parent=LotjaGi6g1v0241000.1
LjG1.1_chr6	PGSB	five_prime_UTR	55268353	55268477	.	+	.	ID=LotjaGi6g1v0241000.1.five_prime_UTR.19;Parent=LotjaGi6g1v0241000.1
LjG1.1_chr6	PGSB	exon	55268570	55268642	.	+	.	ID=LotjaGi6g1v0241000.1.exon.20;Parent=LotjaGi6g1v0241000.1
LjG1.1_chr6	PGSB	five_prime_UTR	55268570	55268642	.	+	.	ID=LotjaGi6g1v0241000.1.five_prime_UTR.20;Parent=LotjaGi6g1v0241000.1
LjG1.1_chr6	PGSB	exon	55268716	55268845	.	+	.	ID=LotjaGi6g1v0241000.1.exon.21;Parent=LotjaGi6g1v0241000.1
LjG1.1_chr6	PGSB	five_prime_UTR	55268716	55268845	.	+	.	ID=LotjaGi6g1v0241000.1.five_prime_UTR.21;Parent=LotjaGi6g1v0241000.1
LjG1.1_chr6	PGSB	exon	55268942	55269099	.	+	.	ID=LotjaGi6g1v0241000.1.exon.22;Parent=LotjaGi6g1v0241000.1
LjG1.1_chr6	PGSB	five_prime_UTR	55268942	55269099	.	+	.	ID=LotjaGi6g1v0241000.1.five_prime_UTR.22;Parent=LotjaGi6g1v0241000.1
LjG1.1_chr6	PGSB	exon	55269184	55269472	.	+	.	ID=LotjaGi6g1v0241000.1.exon.23;Parent=LotjaGi6g1v0241000.1
LjG1.1_chr6	PGSB	five_prime_UTR	55269184	55269472	.	+	.	ID=LotjaGi6g1v0241000.1.five_prime_UTR.23;Parent=LotjaGi6g1v0241000.1
LjG1.1_chr6	PGSB	five_prime_UTR	55269562	55272128	.	+	.	ID=LotjaGi6g1v0241000.1.five_prime_UTR.24;Parent=LotjaGi6g1v0241000.1
LjG1.1_chr6	PGSB	exon	55269562	55272309	.	+	.	ID=LotjaGi6g1v0241000.1.exon.24;Parent=LotjaGi6g1v0241000.1
LjG1.1_chr6	PGSB	CDS	55272129	55272309	.	+	0	ID=LotjaGi6g1v0241000.1.CDS.1;Parent=LotjaGi6g1v0241000.1
LjG1.1_chr6	PGSB	CDS	55272386	55273596	.	+	2	ID=LotjaGi6g1v0241000.1.CDS.2;Parent=LotjaGi6g1v0241000.1
LjG1.1_chr6	PGSB	exon	55272386	55278868	.	+	.	ID=LotjaGi6g1v0241000.1.exon.25;Parent=LotjaGi6g1v0241000.1
LjG1.1_chr6	PGSB	three_prime_UTR	55273597	55278868	.	+	.	ID=LotjaGi6g1v0241000.1.three_prime_UTR.25;Parent=LotjaGi6g1v0241000.1
LjG1.1_chr6	PGSB	exon	55279716	55279748	.	+	.	ID=LotjaGi6g1v0241000.1.exon.26;Parent=LotjaGi6g1v0241000.1
LjG1.1_chr6	PGSB	three_prime_UTR	55279716	55279748	.	+	.	ID=LotjaGi6g1v0241000.1.three_prime_UTR.26;Parent=LotjaGi6g1v0241000.1
LjG1.1_chr6	PGSB	exon	55279858	55281396	.	+	.	ID=LotjaGi6g1v0241000.1.exon.27;Parent=LotjaGi6g1v0241000.1
LjG1.1_chr6	PGSB	three_prime_UTR	55279858	55281396	.	+	.	ID=LotjaGi6g1v0241000.1.three_prime_UTR.27;Parent=LotjaGi6g1v0241000.1
###
LjG1.1_chr6	PGSB	gene	55302148	55306463	.	-	.	ID=LotjaGi6g1v0241100
LjG1.1_chr6	PGSB	three_prime_UTR	55302148	55304308	.	-	.	ID=LotjaGi6g1v0241100.1.three_prime_UTR.1;Parent=LotjaGi6g1v0241100.1
LjG1.1_chr6	PGSB	exon	55302148	55305600	.	-	.	ID=LotjaGi6g1v0241100.1.exon.1;Parent=LotjaGi6g1v0241100.1
LjG1.1_chr6	PGSB	CDS	55304309	55305600	.	-	2	ID=LotjaGi6g1v0241100.1.CDS.1;Parent=LotjaGi6g1v0241100.1
LjG1.1_chr6	PGSB	CDS	55306037	55306172	.	-	0	ID=LotjaGi6g1v0241100.1.CDS.2;Parent=LotjaGi6g1v0241100.1
LjG1.1_chr6	PGSB	exon	55306037	55306463	.	-	.	ID=LotjaGi6g1v0241100.1.exon.2;Parent=LotjaGi6g1v0241100.1
LjG1.1_chr6	PGSB	five_prime_UTR	55306173	55306463	.	-	.	ID=LotjaGi6g1v0241100.1.five_prime_UTR.2;Parent=LotjaGi6g1v0241100.1
###
LjG1.1_chr6	PGSB	gene	55302148	55306463	.	+	.	ID=LotjaGi6g1v0241200
LjG1.1_chr6	PGSB	five_prime_UTR	55302148	55302525	.	+	.	ID=LotjaGi6g1v0241200.1.five_prime_UTR.1;Parent=LotjaGi6g1v0241200.1
LjG1.1_chr6	PGSB	exon	55302148	55302634	.	+	.	ID=LotjaGi6g1v0241200.1.exon.1;Parent=LotjaGi6g1v0241200.1
LjG1.1_chr6	PGSB	CDS	55302526	55302634	.	+	0	ID=LotjaGi6g1v0241200.1.CDS.1;Parent=LotjaGi6g1v0241200.1
LjG1.1_chr6	PGSB	CDS	55302742	55303931	.	+	2	ID=LotjaGi6g1v0241200.1.CDS.2;Parent=LotjaGi6g1v0241200.1
LjG1.1_chr6	PGSB	exon	55302742	55306463	.	+	.	ID=LotjaGi6g1v0241200.1.exon.2;Parent=LotjaGi6g1v0241200.1
LjG1.1_chr6	PGSB	three_prime_UTR	55303932	55306463	.	+	.	ID=LotjaGi6g1v0241200.1.three_prime_UTR.2;Parent=LotjaGi6g1v0241200.1
###
LjG1.1_chr6	PGSB	gene	55308881	55317500	.	-	.	ID=LotjaGi6g1v0241300
LjG1.1_chr6	PGSB	three_prime_UTR	55308881	55312062	.	-	.	ID=LotjaGi6g1v0241300.1.three_prime_UTR.1;Parent=LotjaGi6g1v0241300.1
LjG1.1_chr6	PGSB	exon	55308881	55313007	.	-	.	ID=LotjaGi6g1v0241300.1.exon.1;Parent=LotjaGi6g1v0241300.1
LjG1.1_chr6	PGSB	CDS	55312063	55313007	.	-	0	ID=LotjaGi6g1v0241300.1.CDS.1;Parent=LotjaGi6g1v0241300.1
LjG1.1_chr6	PGSB	exon	55313269	55313471	.	-	.	ID=LotjaGi6g1v0241300.1.exon.2;Parent=LotjaGi6g1v0241300.1
LjG1.1_chr6	PGSB	CDS	55313269	55313471	.	-	2	ID=LotjaGi6g1v0241300.1.CDS.2;Parent=LotjaGi6g1v0241300.1
LjG1.1_chr6	PGSB	exon	55313703	55313905	.	-	.	ID=LotjaGi6g1v0241300.1.exon.3;Parent=LotjaGi6g1v0241300.1
LjG1.1_chr6	PGSB	CDS	55313703	55313905	.	-	1	ID=LotjaGi6g1v0241300.1.CDS.3;Parent=LotjaGi6g1v0241300.1
LjG1.1_chr6	PGSB	exon	55314010	55314334	.	-	.	ID=LotjaGi6g1v0241300.1.exon.4;Parent=LotjaGi6g1v0241300.1
LjG1.1_chr6	PGSB	CDS	55314010	55314334	.	-	2	ID=LotjaGi6g1v0241300.1.CDS.4;Parent=LotjaGi6g1v0241300.1
LjG1.1_chr6	PGSB	exon	55314469	55314606	.	-	.	ID=LotjaGi6g1v0241300.1.exon.5;Parent=LotjaGi6g1v0241300.1
LjG1.1_chr6	PGSB	CDS	55314469	55314606	.	-	2	ID=LotjaGi6g1v0241300.1.CDS.5;Parent=LotjaGi6g1v0241300.1
LjG1.1_chr6	PGSB	exon	55314696	55314951	.	-	.	ID=LotjaGi6g1v0241300.1.exon.6;Parent=LotjaGi6g1v0241300.1
LjG1.1_chr6	PGSB	CDS	55314696	55314951	.	-	0	ID=LotjaGi6g1v0241300.1.CDS.6;Parent=LotjaGi6g1v0241300.1
LjG1.1_chr6	PGSB	exon	55315871	55315968	.	-	.	ID=LotjaGi6g1v0241300.1.exon.7;Parent=LotjaGi6g1v0241300.1
LjG1.1_chr6	PGSB	CDS	55315871	55315968	.	-	2	ID=LotjaGi6g1v0241300.1.CDS.7;Parent=LotjaGi6g1v0241300.1
LjG1.1_chr6	PGSB	exon	55316100	55316357	.	-	.	ID=LotjaGi6g1v0241300.1.exon.8;Parent=LotjaGi6g1v0241300.1
LjG1.1_chr6	PGSB	CDS	55316100	55316357	.	-	2	ID=LotjaGi6g1v0241300.1.CDS.8;Parent=LotjaGi6g1v0241300.1
LjG1.1_chr6	PGSB	CDS	55316673	55316853	.	-	0	ID=LotjaGi6g1v0241300.1.CDS.9;Parent=LotjaGi6g1v0241300.1
LjG1.1_chr6	PGSB	exon	55316673	55317500	.	-	.	ID=LotjaGi6g1v0241300.1.exon.9;Parent=LotjaGi6g1v0241300.1
LjG1.1_chr6	PGSB	five_prime_UTR	55316854	55317500	.	-	.	ID=LotjaGi6g1v0241300.1.five_prime_UTR.2;Parent=LotjaGi6g1v0241300.1
###
LjG1.1_chr6	PGSB	gene	55318881	55322548	.	-	.	ID=LotjaGi6g1v0241400
LjG1.1_chr6	PGSB	three_prime_UTR	55318881	55319255	.	-	.	ID=LotjaGi6g1v0241400.1.three_prime_UTR.1;Parent=LotjaGi6g1v0241400.1
LjG1.1_chr6	PGSB	exon	55318881	55319423	.	-	.	ID=LotjaGi6g1v0241400.1.exon.1;Parent=LotjaGi6g1v0241400.1
LjG1.1_chr6	PGSB	CDS	55319256	55319423	.	-	0	ID=LotjaGi6g1v0241400.1.CDS.1;Parent=LotjaGi6g1v0241400.1
LjG1.1_chr6	PGSB	exon	55320337	55320486	.	-	.	ID=LotjaGi6g1v0241400.1.exon.2;Parent=LotjaGi6g1v0241400.1
LjG1.1_chr6	PGSB	CDS	55320337	55320486	.	-	0	ID=LotjaGi6g1v0241400.1.CDS.2;Parent=LotjaGi6g1v0241400.1
LjG1.1_chr6	PGSB	exon	55320806	55320941	.	-	.	ID=LotjaGi6g1v0241400.1.exon.3;Parent=LotjaGi6g1v0241400.1
LjG1.1_chr6	PGSB	CDS	55320806	55320941	.	-	1	ID=LotjaGi6g1v0241400.1.CDS.3;Parent=LotjaGi6g1v0241400.1
LjG1.1_chr6	PGSB	exon	55321165	55321244	.	-	.	ID=LotjaGi6g1v0241400.1.exon.4;Parent=LotjaGi6g1v0241400.1
LjG1.1_chr6	PGSB	CDS	55321165	55321244	.	-	0	ID=LotjaGi6g1v0241400.1.CDS.4;Parent=LotjaGi6g1v0241400.1
LjG1.1_chr6	PGSB	exon	55321333	55321490	.	-	.	ID=LotjaGi6g1v0241400.1.exon.5;Parent=LotjaGi6g1v0241400.1
LjG1.1_chr6	PGSB	CDS	55321333	55321490	.	-	2	ID=LotjaGi6g1v0241400.1.CDS.5;Parent=LotjaGi6g1v0241400.1
LjG1.1_chr6	PGSB	exon	55321614	55321868	.	-	.	ID=LotjaGi6g1v0241400.1.exon.6;Parent=LotjaGi6g1v0241400.1
LjG1.1_chr6	PGSB	CDS	55321614	55321868	.	-	2	ID=LotjaGi6g1v0241400.1.CDS.6;Parent=LotjaGi6g1v0241400.1
LjG1.1_chr6	PGSB	CDS	55321979	55322165	.	-	0	ID=LotjaGi6g1v0241400.1.CDS.7;Parent=LotjaGi6g1v0241400.1
LjG1.1_chr6	PGSB	exon	55321979	55322548	.	-	.	ID=LotjaGi6g1v0241400.1.exon.7;Parent=LotjaGi6g1v0241400.1
LjG1.1_chr6	PGSB	five_prime_UTR	55322166	55322548	.	-	.	ID=LotjaGi6g1v0241400.1.five_prime_UTR.2;Parent=LotjaGi6g1v0241400.1
###
LjG1.1_chr6	PGSB	gene	55326824	55329474	.	-	.	ID=LotjaGi6g1v0241500
LjG1.1_chr6	PGSB	three_prime_UTR	55326824	55327670	.	-	.	ID=LotjaGi6g1v0241500.1.three_prime_UTR.1;Parent=LotjaGi6g1v0241500.1
LjG1.1_chr6	PGSB	exon	55326824	55329474	.	-	.	ID=LotjaGi6g1v0241500.1.exon.1;Parent=LotjaGi6g1v0241500.1
LjG1.1_chr6	PGSB	CDS	55327671	55329209	.	-	0	ID=LotjaGi6g1v0241500.1.CDS.1;Parent=LotjaGi6g1v0241500.1
LjG1.1_chr6	PGSB	five_prime_UTR	55329210	55329474	.	-	.	ID=LotjaGi6g1v0241500.1.five_prime_UTR.2;Parent=LotjaGi6g1v0241500.1
###
LjG1.1_chr6	PGSB	gene	55333567	55339711	.	+	.	ID=LotjaGi6g1v0241600
LjG1.1_chr6	PGSB	exon	55333567	55333797	.	+	.	ID=LotjaGi6g1v0241600.1.exon.1;Parent=LotjaGi6g1v0241600.1
LjG1.1_chr6	PGSB	five_prime_UTR	55333567	55333797	.	+	.	ID=LotjaGi6g1v0241600.1.five_prime_UTR.1;Parent=LotjaGi6g1v0241600.1
LjG1.1_chr6	PGSB	exon	55334327	55334374	.	+	.	ID=LotjaGi6g1v0241600.1.exon.2;Parent=LotjaGi6g1v0241600.1
LjG1.1_chr6	PGSB	five_prime_UTR	55334327	55334374	.	+	.	ID=LotjaGi6g1v0241600.1.five_prime_UTR.2;Parent=LotjaGi6g1v0241600.1
LjG1.1_chr6	PGSB	five_prime_UTR	55336309	55336312	.	+	.	ID=LotjaGi6g1v0241600.1.five_prime_UTR.3;Parent=LotjaGi6g1v0241600.1
LjG1.1_chr6	PGSB	exon	55336309	55336421	.	+	.	ID=LotjaGi6g1v0241600.1.exon.3;Parent=LotjaGi6g1v0241600.1
LjG1.1_chr6	PGSB	CDS	55336313	55336421	.	+	0	ID=LotjaGi6g1v0241600.1.CDS.1;Parent=LotjaGi6g1v0241600.1
LjG1.1_chr6	PGSB	exon	55336653	55337117	.	+	.	ID=LotjaGi6g1v0241600.1.exon.4;Parent=LotjaGi6g1v0241600.1
LjG1.1_chr6	PGSB	CDS	55336653	55337117	.	+	2	ID=LotjaGi6g1v0241600.1.CDS.2;Parent=LotjaGi6g1v0241600.1
LjG1.1_chr6	PGSB	exon	55337326	55337469	.	+	.	ID=LotjaGi6g1v0241600.1.exon.5;Parent=LotjaGi6g1v0241600.1
LjG1.1_chr6	PGSB	CDS	55337326	55337469	.	+	2	ID=LotjaGi6g1v0241600.1.CDS.3;Parent=LotjaGi6g1v0241600.1
LjG1.1_chr6	PGSB	exon	55337596	55338011	.	+	.	ID=LotjaGi6g1v0241600.1.exon.6;Parent=LotjaGi6g1v0241600.1
LjG1.1_chr6	PGSB	CDS	55337596	55338011	.	+	2	ID=LotjaGi6g1v0241600.1.CDS.4;Parent=LotjaGi6g1v0241600.1
LjG1.1_chr6	PGSB	CDS	55338522	55339136	.	+	0	ID=LotjaGi6g1v0241600.1.CDS.5;Parent=LotjaGi6g1v0241600.1
LjG1.1_chr6	PGSB	exon	55338522	55339711	.	+	.	ID=LotjaGi6g1v0241600.1.exon.7;Parent=LotjaGi6g1v0241600.1
LjG1.1_chr6	PGSB	three_prime_UTR	55339137	55339711	.	+	.	ID=LotjaGi6g1v0241600.1.three_prime_UTR.4;Parent=LotjaGi6g1v0241600.1
###
LjG1.1_chr6	PGSB	gene	55341867	55346557	.	+	.	ID=LotjaGi6g1v0241700
LjG1.1_chr6	PGSB	exon	55341867	55342003	.	+	.	ID=LotjaGi6g1v0241700.2.exon.1;Parent=LotjaGi6g1v0241700.2
LjG1.1_chr6	PGSB	five_prime_UTR	55341867	55342003	.	+	.	ID=LotjaGi6g1v0241700.2.five_prime_UTR.1;Parent=LotjaGi6g1v0241700.2
LjG1.1_chr6	PGSB	five_prime_UTR	55342283	55342352	.	+	.	ID=LotjaGi6g1v0241700.2.five_prime_UTR.2;Parent=LotjaGi6g1v0241700.2
LjG1.1_chr6	PGSB	exon	55342283	55342363	.	+	.	ID=LotjaGi6g1v0241700.2.exon.2;Parent=LotjaGi6g1v0241700.2
LjG1.1_chr6	PGSB	CDS	55342353	55342363	.	+	0	ID=LotjaGi6g1v0241700.2.CDS.1;Parent=LotjaGi6g1v0241700.2
LjG1.1_chr6	PGSB	exon	55343213	55343307	.	+	.	ID=LotjaGi6g1v0241700.2.exon.3;Parent=LotjaGi6g1v0241700.2
LjG1.1_chr6	PGSB	CDS	55343213	55343307	.	+	1	ID=LotjaGi6g1v0241700.2.CDS.2;Parent=LotjaGi6g1v0241700.2
LjG1.1_chr6	PGSB	exon	55343743	55344219	.	+	.	ID=LotjaGi6g1v0241700.2.exon.4;Parent=LotjaGi6g1v0241700.2
LjG1.1_chr6	PGSB	CDS	55343743	55344219	.	+	2	ID=LotjaGi6g1v0241700.2.CDS.3;Parent=LotjaGi6g1v0241700.2
LjG1.1_chr6	PGSB	exon	55344310	55344456	.	+	.	ID=LotjaGi6g1v0241700.2.exon.5;Parent=LotjaGi6g1v0241700.2
LjG1.1_chr6	PGSB	CDS	55344310	55344456	.	+	2	ID=LotjaGi6g1v0241700.2.CDS.4;Parent=LotjaGi6g1v0241700.2
LjG1.1_chr6	PGSB	exon	55344581	55344993	.	+	.	ID=LotjaGi6g1v0241700.2.exon.6;Parent=LotjaGi6g1v0241700.2
LjG1.1_chr6	PGSB	CDS	55344581	55344993	.	+	2	ID=LotjaGi6g1v0241700.2.CDS.5;Parent=LotjaGi6g1v0241700.2
LjG1.1_chr6	PGSB	CDS	55345546	55346160	.	+	0	ID=LotjaGi6g1v0241700.2.CDS.6;Parent=LotjaGi6g1v0241700.2
LjG1.1_chr6	PGSB	exon	55345546	55346557	.	+	.	ID=LotjaGi6g1v0241700.2.exon.7;Parent=LotjaGi6g1v0241700.2
LjG1.1_chr6	PGSB	three_prime_UTR	55346161	55346557	.	+	.	ID=LotjaGi6g1v0241700.2.three_prime_UTR.3;Parent=LotjaGi6g1v0241700.2
###
LjG1.1_chr6	PGSB	gene	55385770	55386071	.	-	.	ID=LotjaGi6g1v0241800_LC
LjG1.1_chr6	PGSB	three_prime_UTR	55385770	55385771	.	-	.	ID=LotjaGi6g1v0241800_LC.1.three_prime_UTR.1;Parent=LotjaGi6g1v0241800_LC.1
LjG1.1_chr6	PGSB	exon	55385770	55386071	.	-	.	ID=LotjaGi6g1v0241800_LC.1.exon.1;Parent=LotjaGi6g1v0241800_LC.1
LjG1.1_chr6	PGSB	CDS	55385772	55386071	.	-	0	ID=LotjaGi6g1v0241800_LC.1.CDS.1;Parent=LotjaGi6g1v0241800_LC.1
###
LjG1.1_chr6	PGSB	gene	55420868	55421943	.	+	.	ID=LotjaGi6g1v0241900_LC
LjG1.1_chr6	PGSB	five_prime_UTR	55420868	55420984	.	+	.	ID=LotjaGi6g1v0241900_LC.1.five_prime_UTR.1;Parent=LotjaGi6g1v0241900_LC.1
LjG1.1_chr6	PGSB	exon	55420868	55421384	.	+	.	ID=LotjaGi6g1v0241900_LC.1.exon.1;Parent=LotjaGi6g1v0241900_LC.1
LjG1.1_chr6	PGSB	CDS	55420985	55421384	.	+	0	ID=LotjaGi6g1v0241900_LC.1.CDS.1;Parent=LotjaGi6g1v0241900_LC.1
LjG1.1_chr6	PGSB	exon	55421795	55421943	.	+	.	ID=LotjaGi6g1v0241900_LC.1.exon.2;Parent=LotjaGi6g1v0241900_LC.1
LjG1.1_chr6	PGSB	CDS	55421795	55421943	.	+	2	ID=LotjaGi6g1v0241900_LC.1.CDS.2;Parent=LotjaGi6g1v0241900_LC.1
###
LjG1.1_chr6	PGSB	gene	55423003	55427874	.	-	.	ID=LotjaGi6g1v0242000
LjG1.1_chr6	PGSB	three_prime_UTR	55423003	55426170	.	-	.	ID=LotjaGi6g1v0242000.1.three_prime_UTR.1;Parent=LotjaGi6g1v0242000.1
LjG1.1_chr6	PGSB	exon	55423003	55426205	.	-	.	ID=LotjaGi6g1v0242000.1.exon.1;Parent=LotjaGi6g1v0242000.1
LjG1.1_chr6	PGSB	CDS	55426171	55426205	.	-	2	ID=LotjaGi6g1v0242000.1.CDS.1;Parent=LotjaGi6g1v0242000.1
LjG1.1_chr6	PGSB	CDS	55426541	55427552	.	-	0	ID=LotjaGi6g1v0242000.1.CDS.2;Parent=LotjaGi6g1v0242000.1
LjG1.1_chr6	PGSB	exon	55426541	55427874	.	-	.	ID=LotjaGi6g1v0242000.1.exon.2;Parent=LotjaGi6g1v0242000.1
LjG1.1_chr6	PGSB	five_prime_UTR	55427553	55427874	.	-	.	ID=LotjaGi6g1v0242000.1.five_prime_UTR.2;Parent=LotjaGi6g1v0242000.1
###
LjG1.1_chr6	PGSB	gene	55437874	55441410	.	-	.	ID=LotjaGi6g1v0242100_LC
```
