## Supplemental Data 1 for "Insights into the evolution of symbiosis gene copy number and distribution from a chromosome-scale *Lotus japonicus* Gifu genome sequence": LjGifu1.2_genes_longest_tr.gff3 (part 42 of 43)

```
LjG1.1_chr6	PGSB	three_prime_UTR	55437874	55438534	.	-	.	ID=LotjaGi6g1v0242100_LC.1.three_prime_UTR.1;Parent=LotjaGi6g1v0242100_LC.1
LjG1.1_chr6	PGSB	exon	55437874	55438568	.	-	.	ID=LotjaGi6g1v0242100_LC.1.exon.1;Parent=LotjaGi6g1v0242100_LC.1
LjG1.1_chr6	PGSB	CDS	55438535	55438568	.	-	1	ID=LotjaGi6g1v0242100_LC.1.CDS.1;Parent=LotjaGi6g1v0242100_LC.1
LjG1.1_chr6	PGSB	exon	55438964	55439026	.	-	.	ID=LotjaGi6g1v0242100_LC.1.exon.2;Parent=LotjaGi6g1v0242100_LC.1
LjG1.1_chr6	PGSB	CDS	55438964	55439026	.	-	1	ID=LotjaGi6g1v0242100_LC.1.CDS.2;Parent=LotjaGi6g1v0242100_LC.1
LjG1.1_chr6	PGSB	CDS	55441051	55441409	.	-	0	ID=LotjaGi6g1v0242100_LC.1.CDS.3;Parent=LotjaGi6g1v0242100_LC.1
LjG1.1_chr6	PGSB	exon	55441051	55441410	.	-	.	ID=LotjaGi6g1v0242100_LC.1.exon.3;Parent=LotjaGi6g1v0242100_LC.1
LjG1.1_chr6	PGSB	five_prime_UTR	55441410	55441410	.	-	.	ID=LotjaGi6g1v0242100_LC.1.five_prime_UTR.2;Parent=LotjaGi6g1v0242100_LC.1
###
LjG1.1_chr6	PGSB	gene	55444501	55447410	.	+	.	ID=LotjaGi6g1v0242200
LjG1.1_chr6	PGSB	five_prime_UTR	55444501	55446032	.	+	.	ID=LotjaGi6g1v0242200.1.five_prime_UTR.1;Parent=LotjaGi6g1v0242200.1
LjG1.1_chr6	PGSB	exon	55444501	55447410	.	+	.	ID=LotjaGi6g1v0242200.1.exon.1;Parent=LotjaGi6g1v0242200.1
LjG1.1_chr6	PGSB	CDS	55446033	55446578	.	+	0	ID=LotjaGi6g1v0242200.1.CDS.1;Parent=LotjaGi6g1v0242200.1
LjG1.1_chr6	PGSB	three_prime_UTR	55446579	55447410	.	+	.	ID=LotjaGi6g1v0242200.1.three_prime_UTR.2;Parent=LotjaGi6g1v0242200.1
###
LjG1.1_chr6	PGSB	gene	55449978	55454983	.	+	.	ID=LotjaGi6g1v0242300
LjG1.1_chr6	PGSB	five_prime_UTR	55449978	55450203	.	+	.	ID=LotjaGi6g1v0242300.1.five_prime_UTR.1;Parent=LotjaGi6g1v0242300.1
LjG1.1_chr6	PGSB	exon	55449978	55450793	.	+	.	ID=LotjaGi6g1v0242300.1.exon.1;Parent=LotjaGi6g1v0242300.1
LjG1.1_chr6	PGSB	CDS	55450204	55450793	.	+	0	ID=LotjaGi6g1v0242300.1.CDS.1;Parent=LotjaGi6g1v0242300.1
LjG1.1_chr6	PGSB	exon	55450945	55451758	.	+	.	ID=LotjaGi6g1v0242300.1.exon.2;Parent=LotjaGi6g1v0242300.1
LjG1.1_chr6	PGSB	CDS	55450945	55451758	.	+	1	ID=LotjaGi6g1v0242300.1.CDS.2;Parent=LotjaGi6g1v0242300.1
LjG1.1_chr6	PGSB	exon	55452354	55452729	.	+	.	ID=LotjaGi6g1v0242300.1.exon.3;Parent=LotjaGi6g1v0242300.1
LjG1.1_chr6	PGSB	CDS	55452354	55452729	.	+	0	ID=LotjaGi6g1v0242300.1.CDS.3;Parent=LotjaGi6g1v0242300.1
LjG1.1_chr6	PGSB	exon	55453125	55453527	.	+	.	ID=LotjaGi6g1v0242300.1.exon.4;Parent=LotjaGi6g1v0242300.1
LjG1.1_chr6	PGSB	CDS	55453125	55453527	.	+	2	ID=LotjaGi6g1v0242300.1.CDS.4;Parent=LotjaGi6g1v0242300.1
LjG1.1_chr6	PGSB	CDS	55453694	55454651	.	+	1	ID=LotjaGi6g1v0242300.1.CDS.5;Parent=LotjaGi6g1v0242300.1
LjG1.1_chr6	PGSB	exon	55453694	55454983	.	+	.	ID=LotjaGi6g1v0242300.1.exon.5;Parent=LotjaGi6g1v0242300.1
LjG1.1_chr6	PGSB	three_prime_UTR	55454652	55454983	.	+	.	ID=LotjaGi6g1v0242300.1.three_prime_UTR.2;Parent=LotjaGi6g1v0242300.1
###
LjG1.1_chr6	PGSB	gene	55450873	55467855	.	-	.	ID=LotjaGi6g1v0242400
LjG1.1_chr6	PGSB	exon	55456473	55457552	.	-	.	ID=LotjaGi6g1v0242400.6.exon.1;Parent=LotjaGi6g1v0242400.6
LjG1.1_chr6	PGSB	CDS	55456473	55457552	.	-	0	ID=LotjaGi6g1v0242400.6.CDS.1;Parent=LotjaGi6g1v0242400.6
LjG1.1_chr6	PGSB	exon	55457754	55457812	.	-	.	ID=LotjaGi6g1v0242400.6.exon.2;Parent=LotjaGi6g1v0242400.6
LjG1.1_chr6	PGSB	CDS	55457754	55457812	.	-	2	ID=LotjaGi6g1v0242400.6.CDS.2;Parent=LotjaGi6g1v0242400.6
LjG1.1_chr6	PGSB	exon	55457866	55458120	.	-	.	ID=LotjaGi6g1v0242400.6.exon.3;Parent=LotjaGi6g1v0242400.6
LjG1.1_chr6	PGSB	CDS	55457866	55458120	.	-	2	ID=LotjaGi6g1v0242400.6.CDS.3;Parent=LotjaGi6g1v0242400.6
LjG1.1_chr6	PGSB	exon	55458635	55458802	.	-	.	ID=LotjaGi6g1v0242400.6.exon.4;Parent=LotjaGi6g1v0242400.6
LjG1.1_chr6	PGSB	CDS	55458635	55458802	.	-	2	ID=LotjaGi6g1v0242400.6.CDS.4;Parent=LotjaGi6g1v0242400.6
LjG1.1_chr6	PGSB	exon	55458911	55459171	.	-	.	ID=LotjaGi6g1v0242400.6.exon.5;Parent=LotjaGi6g1v0242400.6
LjG1.1_chr6	PGSB	CDS	55458911	55459171	.	-	2	ID=LotjaGi6g1v0242400.6.CDS.5;Parent=LotjaGi6g1v0242400.6
LjG1.1_chr6	PGSB	exon	55459303	55459353	.	-	.	ID=LotjaGi6g1v0242400.6.exon.6;Parent=LotjaGi6g1v0242400.6
LjG1.1_chr6	PGSB	CDS	55459303	55459353	.	-	2	ID=LotjaGi6g1v0242400.6.CDS.6;Parent=LotjaGi6g1v0242400.6
LjG1.1_chr6	PGSB	exon	55459995	55460240	.	-	.	ID=LotjaGi6g1v0242400.6.exon.7;Parent=LotjaGi6g1v0242400.6
LjG1.1_chr6	PGSB	CDS	55459995	55460240	.	-	2	ID=LotjaGi6g1v0242400.6.CDS.7;Parent=LotjaGi6g1v0242400.6
LjG1.1_chr6	PGSB	exon	55460691	55460916	.	-	.	ID=LotjaGi6g1v0242400.6.exon.8;Parent=LotjaGi6g1v0242400.6
LjG1.1_chr6	PGSB	CDS	55460691	55460916	.	-	0	ID=LotjaGi6g1v0242400.6.CDS.8;Parent=LotjaGi6g1v0242400.6
LjG1.1_chr6	PGSB	exon	55461344	55461469	.	-	.	ID=LotjaGi6g1v0242400.6.exon.9;Parent=LotjaGi6g1v0242400.6
LjG1.1_chr6	PGSB	CDS	55461344	55461469	.	-	0	ID=LotjaGi6g1v0242400.6.CDS.9;Parent=LotjaGi6g1v0242400.6
###
LjG1.1_chr6	PGSB	gene	55470266	55474827	.	+	.	ID=LotjaGi6g1v0242500
LjG1.1_chr6	PGSB	five_prime_UTR	55470273	55470392	.	+	.	ID=LotjaGi6g1v0242500.2.five_prime_UTR.1;Parent=LotjaGi6g1v0242500.2
LjG1.1_chr6	PGSB	exon	55470273	55470694	.	+	.	ID=LotjaGi6g1v0242500.2.exon.1;Parent=LotjaGi6g1v0242500.2
LjG1.1_chr6	PGSB	CDS	55470393	55470694	.	+	0	ID=LotjaGi6g1v0242500.2.CDS.1;Parent=LotjaGi6g1v0242500.2
LjG1.1_chr6	PGSB	exon	55471131	55471371	.	+	.	ID=LotjaGi6g1v0242500.2.exon.2;Parent=LotjaGi6g1v0242500.2
LjG1.1_chr6	PGSB	CDS	55471131	55471371	.	+	1	ID=LotjaGi6g1v0242500.2.CDS.2;Parent=LotjaGi6g1v0242500.2
LjG1.1_chr6	PGSB	exon	55471482	55471562	.	+	.	ID=LotjaGi6g1v0242500.2.exon.3;Parent=LotjaGi6g1v0242500.2
LjG1.1_chr6	PGSB	CDS	55471482	55471562	.	+	0	ID=LotjaGi6g1v0242500.2.CDS.3;Parent=LotjaGi6g1v0242500.2
LjG1.1_chr6	PGSB	exon	55472301	55472408	.	+	.	ID=LotjaGi6g1v0242500.2.exon.4;Parent=LotjaGi6g1v0242500.2
LjG1.1_chr6	PGSB	CDS	55472301	55472408	.	+	0	ID=LotjaGi6g1v0242500.2.CDS.4;Parent=LotjaGi6g1v0242500.2
LjG1.1_chr6	PGSB	exon	55472494	55472613	.	+	.	ID=LotjaGi6g1v0242500.2.exon.5;Parent=LotjaGi6g1v0242500.2
LjG1.1_chr6	PGSB	CDS	55472494	55472613	.	+	0	ID=LotjaGi6g1v0242500.2.CDS.5;Parent=LotjaGi6g1v0242500.2
LjG1.1_chr6	PGSB	exon	55472779	55472946	.	+	.	ID=LotjaGi6g1v0242500.2.exon.6;Parent=LotjaGi6g1v0242500.2
LjG1.1_chr6	PGSB	CDS	55472779	55472946	.	+	0	ID=LotjaGi6g1v0242500.2.CDS.6;Parent=LotjaGi6g1v0242500.2
LjG1.1_chr6	PGSB	exon	55473466	55473552	.	+	.	ID=LotjaGi6g1v0242500.2.exon.7;Parent=LotjaGi6g1v0242500.2
LjG1.1_chr6	PGSB	CDS	55473466	55473552	.	+	0	ID=LotjaGi6g1v0242500.2.CDS.7;Parent=LotjaGi6g1v0242500.2
LjG1.1_chr6	PGSB	CDS	55473720	55473833	.	+	0	ID=LotjaGi6g1v0242500.2.CDS.8;Parent=LotjaGi6g1v0242500.2
LjG1.1_chr6	PGSB	exon	55473720	55474421	.	+	.	ID=LotjaGi6g1v0242500.2.exon.8;Parent=LotjaGi6g1v0242500.2
LjG1.1_chr6	PGSB	three_prime_UTR	55473834	55474421	.	+	.	ID=LotjaGi6g1v0242500.2.three_prime_UTR.2;Parent=LotjaGi6g1v0242500.2
LjG1.1_chr6	PGSB	exon	55474512	55474820	.	+	.	ID=LotjaGi6g1v0242500.2.exon.9;Parent=LotjaGi6g1v0242500.2
LjG1.1_chr6	PGSB	three_prime_UTR	55474512	55474820	.	+	.	ID=LotjaGi6g1v0242500.2.three_prime_UTR.3;Parent=LotjaGi6g1v0242500.2
###
LjG1.1_chr6	PGSB	gene	55483863	55503561	.	-	.	ID=LotjaGi6g1v0242600
LjG1.1_chr6	PGSB	three_prime_UTR	55483863	55484155	.	-	.	ID=LotjaGi6g1v0242600.1.three_prime_UTR.1;Parent=LotjaGi6g1v0242600.1
LjG1.1_chr6	PGSB	exon	55483863	55484449	.	-	.	ID=LotjaGi6g1v0242600.1.exon.1;Parent=LotjaGi6g1v0242600.1
LjG1.1_chr6	PGSB	CDS	55484156	55484449	.	-	0	ID=LotjaGi6g1v0242600.1.CDS.1;Parent=LotjaGi6g1v0242600.1
LjG1.1_chr6	PGSB	exon	55499022	55499162	.	-	.	ID=LotjaGi6g1v0242600.1.exon.2;Parent=LotjaGi6g1v0242600.1
LjG1.1_chr6	PGSB	CDS	55499022	55499162	.	-	0	ID=LotjaGi6g1v0242600.1.CDS.2;Parent=LotjaGi6g1v0242600.1
LjG1.1_chr6	PGSB	exon	55499303	55499377	.	-	.	ID=LotjaGi6g1v0242600.1.exon.3;Parent=LotjaGi6g1v0242600.1
LjG1.1_chr6	PGSB	CDS	55499303	55499377	.	-	0	ID=LotjaGi6g1v0242600.1.CDS.3;Parent=LotjaGi6g1v0242600.1
LjG1.1_chr6	PGSB	CDS	55502893	55503183	.	-	0	ID=LotjaGi6g1v0242600.1.CDS.4;Parent=LotjaGi6g1v0242600.1
LjG1.1_chr6	PGSB	exon	55502893	55503561	.	-	.	ID=LotjaGi6g1v0242600.1.exon.4;Parent=LotjaGi6g1v0242600.1
LjG1.1_chr6	PGSB	five_prime_UTR	55503184	55503561	.	-	.	ID=LotjaGi6g1v0242600.1.five_prime_UTR.2;Parent=LotjaGi6g1v0242600.1
###
LjG1.1_chr6	PGSB	gene	55520881	55522403	.	-	.	ID=LotjaGi6g1v0242700
LjG1.1_chr6	PGSB	three_prime_UTR	55520881	55521533	.	-	.	ID=LotjaGi6g1v0242700.1.three_prime_UTR.1;Parent=LotjaGi6g1v0242700.1
LjG1.1_chr6	PGSB	exon	55520881	55522403	.	-	.	ID=LotjaGi6g1v0242700.1.exon.1;Parent=LotjaGi6g1v0242700.1
LjG1.1_chr6	PGSB	CDS	55521534	55521995	.	-	0	ID=LotjaGi6g1v0242700.1.CDS.1;Parent=LotjaGi6g1v0242700.1
LjG1.1_chr6	PGSB	five_prime_UTR	55521996	55522403	.	-	.	ID=LotjaGi6g1v0242700.1.five_prime_UTR.2;Parent=LotjaGi6g1v0242700.1
###
LjG1.1_chr6	PGSB	gene	55527031	55527595	.	-	.	ID=LotjaGi6g1v0242800_LC
LjG1.1_chr6	PGSB	three_prime_UTR	55527031	55527031	.	-	.	ID=LotjaGi6g1v0242800_LC.1.three_prime_UTR.1;Parent=LotjaGi6g1v0242800_LC.1
LjG1.1_chr6	PGSB	exon	55527031	55527595	.	-	.	ID=LotjaGi6g1v0242800_LC.1.exon.1;Parent=LotjaGi6g1v0242800_LC.1
LjG1.1_chr6	PGSB	CDS	55527032	55527514	.	-	0	ID=LotjaGi6g1v0242800_LC.1.CDS.1;Parent=LotjaGi6g1v0242800_LC.1
LjG1.1_chr6	PGSB	five_prime_UTR	55527515	55527595	.	-	.	ID=LotjaGi6g1v0242800_LC.1.five_prime_UTR.2;Parent=LotjaGi6g1v0242800_LC.1
###
LjG1.1_chr6	PGSB	gene	55528950	55545521	.	-	.	ID=LotjaGi6g1v0242900
LjG1.1_chr6	PGSB	exon	55528950	55530991	.	-	.	ID=LotjaGi6g1v0242900.1.exon.1;Parent=LotjaGi6g1v0242900.1
LjG1.1_chr6	PGSB	three_prime_UTR	55528950	55530991	.	-	.	ID=LotjaGi6g1v0242900.1.three_prime_UTR.1;Parent=LotjaGi6g1v0242900.1
LjG1.1_chr6	PGSB	exon	55532243	55532296	.	-	.	ID=LotjaGi6g1v0242900.1.exon.2;Parent=LotjaGi6g1v0242900.1
LjG1.1_chr6	PGSB	three_prime_UTR	55532243	55532296	.	-	.	ID=LotjaGi6g1v0242900.1.three_prime_UTR.2;Parent=LotjaGi6g1v0242900.1
LjG1.1_chr6	PGSB	exon	55533349	55533470	.	-	.	ID=LotjaGi6g1v0242900.1.exon.3;Parent=LotjaGi6g1v0242900.1
LjG1.1_chr6	PGSB	three_prime_UTR	55533349	55533470	.	-	.	ID=LotjaGi6g1v0242900.1.three_prime_UTR.3;Parent=LotjaGi6g1v0242900.1
LjG1.1_chr6	PGSB	exon	55534554	55534667	.	-	.	ID=LotjaGi6g1v0242900.1.exon.4;Parent=LotjaGi6g1v0242900.1
LjG1.1_chr6	PGSB	three_prime_UTR	55534554	55534667	.	-	.	ID=LotjaGi6g1v0242900.1.three_prime_UTR.4;Parent=LotjaGi6g1v0242900.1
LjG1.1_chr6	PGSB	exon	55535131	55535188	.	-	.	ID=LotjaGi6g1v0242900.1.exon.5;Parent=LotjaGi6g1v0242900.1
LjG1.1_chr6	PGSB	three_prime_UTR	55535131	55535188	.	-	.	ID=LotjaGi6g1v0242900.1.three_prime_UTR.5;Parent=LotjaGi6g1v0242900.1
LjG1.1_chr6	PGSB	three_prime_UTR	55535267	55535288	.	-	.	ID=LotjaGi6g1v0242900.1.three_prime_UTR.6;Parent=LotjaGi6g1v0242900.1
LjG1.1_chr6	PGSB	exon	55535267	55535310	.	-	.	ID=LotjaGi6g1v0242900.1.exon.6;Parent=LotjaGi6g1v0242900.1
LjG1.1_chr6	PGSB	CDS	55535289	55535310	.	-	1	ID=LotjaGi6g1v0242900.1.CDS.1;Parent=LotjaGi6g1v0242900.1
LjG1.1_chr6	PGSB	exon	55536017	55536168	.	-	.	ID=LotjaGi6g1v0242900.1.exon.7;Parent=LotjaGi6g1v0242900.1
LjG1.1_chr6	PGSB	CDS	55536017	55536168	.	-	0	ID=LotjaGi6g1v0242900.1.CDS.2;Parent=LotjaGi6g1v0242900.1
LjG1.1_chr6	PGSB	exon	55536307	55536360	.	-	.	ID=LotjaGi6g1v0242900.1.exon.8;Parent=LotjaGi6g1v0242900.1
LjG1.1_chr6	PGSB	CDS	55536307	55536360	.	-	0	ID=LotjaGi6g1v0242900.1.CDS.3;Parent=LotjaGi6g1v0242900.1
LjG1.1_chr6	PGSB	exon	55537608	55537688	.	-	.	ID=LotjaGi6g1v0242900.1.exon.9;Parent=LotjaGi6g1v0242900.1
LjG1.1_chr6	PGSB	CDS	55537608	55537688	.	-	0	ID=LotjaGi6g1v0242900.1.CDS.4;Parent=LotjaGi6g1v0242900.1
LjG1.1_chr6	PGSB	exon	55538424	55538546	.	-	.	ID=LotjaGi6g1v0242900.1.exon.10;Parent=LotjaGi6g1v0242900.1
LjG1.1_chr6	PGSB	CDS	55538424	55538546	.	-	0	ID=LotjaGi6g1v0242900.1.CDS.5;Parent=LotjaGi6g1v0242900.1
LjG1.1_chr6	PGSB	exon	55538634	55539055	.	-	.	ID=LotjaGi6g1v0242900.1.exon.11;Parent=LotjaGi6g1v0242900.1
LjG1.1_chr6	PGSB	CDS	55538634	55539055	.	-	2	ID=LotjaGi6g1v0242900.1.CDS.6;Parent=LotjaGi6g1v0242900.1
LjG1.1_chr6	PGSB	exon	55539165	55539314	.	-	.	ID=LotjaGi6g1v0242900.1.exon.12;Parent=LotjaGi6g1v0242900.1
LjG1.1_chr6	PGSB	CDS	55539165	55539314	.	-	2	ID=LotjaGi6g1v0242900.1.CDS.7;Parent=LotjaGi6g1v0242900.1
LjG1.1_chr6	PGSB	exon	55539402	55539825	.	-	.	ID=LotjaGi6g1v0242900.1.exon.13;Parent=LotjaGi6g1v0242900.1
LjG1.1_chr6	PGSB	CDS	55539402	55539825	.	-	0	ID=LotjaGi6g1v0242900.1.CDS.8;Parent=LotjaGi6g1v0242900.1
LjG1.1_chr6	PGSB	exon	55539972	55540424	.	-	.	ID=LotjaGi6g1v0242900.1.exon.14;Parent=LotjaGi6g1v0242900.1
LjG1.1_chr6	PGSB	CDS	55539972	55540424	.	-	0	ID=LotjaGi6g1v0242900.1.CDS.9;Parent=LotjaGi6g1v0242900.1
LjG1.1_chr6	PGSB	exon	55540503	55541084	.	-	.	ID=LotjaGi6g1v0242900.1.exon.15;Parent=LotjaGi6g1v0242900.1
LjG1.1_chr6	PGSB	CDS	55540503	55541084	.	-	0	ID=LotjaGi6g1v0242900.1.CDS.10;Parent=LotjaGi6g1v0242900.1
LjG1.1_chr6	PGSB	exon	55541172	55541492	.	-	.	ID=LotjaGi6g1v0242900.1.exon.16;Parent=LotjaGi6g1v0242900.1
LjG1.1_chr6	PGSB	CDS	55541172	55541492	.	-	0	ID=LotjaGi6g1v0242900.1.CDS.11;Parent=LotjaGi6g1v0242900.1
LjG1.1_chr6	PGSB	exon	55541603	55541719	.	-	.	ID=LotjaGi6g1v0242900.1.exon.17;Parent=LotjaGi6g1v0242900.1
LjG1.1_chr6	PGSB	CDS	55541603	55541719	.	-	0	ID=LotjaGi6g1v0242900.1.CDS.12;Parent=LotjaGi6g1v0242900.1
LjG1.1_chr6	PGSB	exon	55541814	55542417	.	-	.	ID=LotjaGi6g1v0242900.1.exon.18;Parent=LotjaGi6g1v0242900.1
LjG1.1_chr6	PGSB	CDS	55541814	55542417	.	-	1	ID=LotjaGi6g1v0242900.1.CDS.13;Parent=LotjaGi6g1v0242900.1
LjG1.1_chr6	PGSB	CDS	55544166	55544299	.	-	0	ID=LotjaGi6g1v0242900.1.CDS.14;Parent=LotjaGi6g1v0242900.1
LjG1.1_chr6	PGSB	exon	55544166	55544334	.	-	.	ID=LotjaGi6g1v0242900.1.exon.19;Parent=LotjaGi6g1v0242900.1
LjG1.1_chr6	PGSB	five_prime_UTR	55544300	55544334	.	-	.	ID=LotjaGi6g1v0242900.1.five_prime_UTR.7;Parent=LotjaGi6g1v0242900.1
LjG1.1_chr6	PGSB	exon	55545015	55545236	.	-	.	ID=LotjaGi6g1v0242900.1.exon.20;Parent=LotjaGi6g1v0242900.1
LjG1.1_chr6	PGSB	five_prime_UTR	55545015	55545236	.	-	.	ID=LotjaGi6g1v0242900.1.five_prime_UTR.8;Parent=LotjaGi6g1v0242900.1
LjG1.1_chr6	PGSB	exon	55545328	55545399	.	-	.	ID=LotjaGi6g1v0242900.1.exon.21;Parent=LotjaGi6g1v0242900.1
LjG1.1_chr6	PGSB	five_prime_UTR	55545328	55545399	.	-	.	ID=LotjaGi6g1v0242900.1.five_prime_UTR.9;Parent=LotjaGi6g1v0242900.1
###
LjG1.1_chr6	PGSB	gene	55546522	55549957	.	-	.	ID=LotjaGi6g1v0243000
LjG1.1_chr6	PGSB	three_prime_UTR	55546522	55549395	.	-	.	ID=LotjaGi6g1v0243000.1.three_prime_UTR.1;Parent=LotjaGi6g1v0243000.1
LjG1.1_chr6	PGSB	exon	55546522	55549957	.	-	.	ID=LotjaGi6g1v0243000.1.exon.1;Parent=LotjaGi6g1v0243000.1
LjG1.1_chr6	PGSB	CDS	55549396	55549803	.	-	0	ID=LotjaGi6g1v0243000.1.CDS.1;Parent=LotjaGi6g1v0243000.1
LjG1.1_chr6	PGSB	five_prime_UTR	55549804	55549957	.	-	.	ID=LotjaGi6g1v0243000.1.five_prime_UTR.2;Parent=LotjaGi6g1v0243000.1
###
LjG1.1_chr6	PGSB	gene	55562281	55569723	.	+	.	ID=LotjaGi6g1v0243100
LjG1.1_chr6	PGSB	five_prime_UTR	55562281	55562412	.	+	.	ID=LotjaGi6g1v0243100.1.five_prime_UTR.1;Parent=LotjaGi6g1v0243100.1
LjG1.1_chr6	PGSB	exon	55562281	55562700	.	+	.	ID=LotjaGi6g1v0243100.1.exon.1;Parent=LotjaGi6g1v0243100.1
LjG1.1_chr6	PGSB	CDS	55562413	55562700	.	+	0	ID=LotjaGi6g1v0243100.1.CDS.1;Parent=LotjaGi6g1v0243100.1
LjG1.1_chr6	PGSB	exon	55563472	55564086	.	+	.	ID=LotjaGi6g1v0243100.1.exon.2;Parent=LotjaGi6g1v0243100.1
LjG1.1_chr6	PGSB	CDS	55563472	55564086	.	+	0	ID=LotjaGi6g1v0243100.1.CDS.2;Parent=LotjaGi6g1v0243100.1
LjG1.1_chr6	PGSB	exon	55564216	55564645	.	+	.	ID=LotjaGi6g1v0243100.1.exon.3;Parent=LotjaGi6g1v0243100.1
LjG1.1_chr6	PGSB	CDS	55564216	55564645	.	+	0	ID=LotjaGi6g1v0243100.1.CDS.3;Parent=LotjaGi6g1v0243100.1
LjG1.1_chr6	PGSB	exon	55564826	55565151	.	+	.	ID=LotjaGi6g1v0243100.1.exon.4;Parent=LotjaGi6g1v0243100.1
LjG1.1_chr6	PGSB	CDS	55564826	55565151	.	+	2	ID=LotjaGi6g1v0243100.1.CDS.4;Parent=LotjaGi6g1v0243100.1
LjG1.1_chr6	PGSB	exon	55565830	55565888	.	+	.	ID=LotjaGi6g1v0243100.1.exon.5;Parent=LotjaGi6g1v0243100.1
LjG1.1_chr6	PGSB	CDS	55565830	55565888	.	+	0	ID=LotjaGi6g1v0243100.1.CDS.5;Parent=LotjaGi6g1v0243100.1
LjG1.1_chr6	PGSB	exon	55565998	55566340	.	+	.	ID=LotjaGi6g1v0243100.1.exon.6;Parent=LotjaGi6g1v0243100.1
LjG1.1_chr6	PGSB	CDS	55565998	55566340	.	+	1	ID=LotjaGi6g1v0243100.1.CDS.6;Parent=LotjaGi6g1v0243100.1
LjG1.1_chr6	PGSB	exon	55566651	55566839	.	+	.	ID=LotjaGi6g1v0243100.1.exon.7;Parent=LotjaGi6g1v0243100.1
LjG1.1_chr6	PGSB	CDS	55566651	55566839	.	+	0	ID=LotjaGi6g1v0243100.1.CDS.7;Parent=LotjaGi6g1v0243100.1
LjG1.1_chr6	PGSB	exon	55566949	55567206	.	+	.	ID=LotjaGi6g1v0243100.1.exon.8;Parent=LotjaGi6g1v0243100.1
LjG1.1_chr6	PGSB	CDS	55566949	55567206	.	+	0	ID=LotjaGi6g1v0243100.1.CDS.8;Parent=LotjaGi6g1v0243100.1
LjG1.1_chr6	PGSB	CDS	55567725	55568201	.	+	0	ID=LotjaGi6g1v0243100.1.CDS.9;Parent=LotjaGi6g1v0243100.1
LjG1.1_chr6	PGSB	exon	55567725	55569723	.	+	.	ID=LotjaGi6g1v0243100.1.exon.9;Parent=LotjaGi6g1v0243100.1
LjG1.1_chr6	PGSB	three_prime_UTR	55568202	55569723	.	+	.	ID=LotjaGi6g1v0243100.1.three_prime_UTR.2;Parent=LotjaGi6g1v0243100.1
###
LjG1.1_chr6	PGSB	gene	55572010	55573151	.	+	.	ID=LotjaGi6g1v0243200
LjG1.1_chr6	PGSB	five_prime_UTR	55572010	55572113	.	+	.	ID=LotjaGi6g1v0243200.1.five_prime_UTR.1;Parent=LotjaGi6g1v0243200.1
LjG1.1_chr6	PGSB	exon	55572010	55573151	.	+	.	ID=LotjaGi6g1v0243200.1.exon.1;Parent=LotjaGi6g1v0243200.1
LjG1.1_chr6	PGSB	CDS	55572114	55572758	.	+	0	ID=LotjaGi6g1v0243200.1.CDS.1;Parent=LotjaGi6g1v0243200.1
LjG1.1_chr6	PGSB	three_prime_UTR	55572759	55573151	.	+	.	ID=LotjaGi6g1v0243200.1.three_prime_UTR.2;Parent=LotjaGi6g1v0243200.1
###
LjG1.1_chr6	PGSB	gene	55574226	55577967	.	+	.	ID=LotjaGi6g1v0243300_LC
LjG1.1_chr6	PGSB	exon	55574226	55577045	.	+	.	ID=LotjaGi6g1v0243300_LC.1.exon.1;Parent=LotjaGi6g1v0243300_LC.1
LjG1.1_chr6	PGSB	five_prime_UTR	55574226	55577045	.	+	.	ID=LotjaGi6g1v0243300_LC.1.five_prime_UTR.1;Parent=LotjaGi6g1v0243300_LC.1
LjG1.1_chr6	PGSB	exon	55577152	55577295	.	+	.	ID=LotjaGi6g1v0243300_LC.1.exon.2;Parent=LotjaGi6g1v0243300_LC.1
LjG1.1_chr6	PGSB	CDS	55577152	55577295	.	+	0	ID=LotjaGi6g1v0243300_LC.1.CDS.1;Parent=LotjaGi6g1v0243300_LC.1
LjG1.1_chr6	PGSB	CDS	55577489	55577701	.	+	0	ID=LotjaGi6g1v0243300_LC.1.CDS.2;Parent=LotjaGi6g1v0243300_LC.1
LjG1.1_chr6	PGSB	exon	55577489	55577967	.	+	.	ID=LotjaGi6g1v0243300_LC.1.exon.3;Parent=LotjaGi6g1v0243300_LC.1
LjG1.1_chr6	PGSB	three_prime_UTR	55577702	55577967	.	+	.	ID=LotjaGi6g1v0243300_LC.1.three_prime_UTR.2;Parent=LotjaGi6g1v0243300_LC.1
###
LjG1.1_chr6	PGSB	gene	55580977	55585743	.	+	.	ID=LotjaGi6g1v0243400
LjG1.1_chr6	PGSB	five_prime_UTR	55580977	55581150	.	+	.	ID=LotjaGi6g1v0243400.1.five_prime_UTR.1;Parent=LotjaGi6g1v0243400.1
LjG1.1_chr6	PGSB	exon	55580977	55581683	.	+	.	ID=LotjaGi6g1v0243400.1.exon.1;Parent=LotjaGi6g1v0243400.1
LjG1.1_chr6	PGSB	CDS	55581151	55581683	.	+	0	ID=LotjaGi6g1v0243400.1.CDS.1;Parent=LotjaGi6g1v0243400.1
LjG1.1_chr6	PGSB	exon	55582399	55582588	.	+	.	ID=LotjaGi6g1v0243400.1.exon.2;Parent=LotjaGi6g1v0243400.1
LjG1.1_chr6	PGSB	CDS	55582399	55582588	.	+	1	ID=LotjaGi6g1v0243400.1.CDS.2;Parent=LotjaGi6g1v0243400.1
LjG1.1_chr6	PGSB	CDS	55584871	55585089	.	+	0	ID=LotjaGi6g1v0243400.1.CDS.3;Parent=LotjaGi6g1v0243400.1
LjG1.1_chr6	PGSB	exon	55584871	55585743	.	+	.	ID=LotjaGi6g1v0243400.1.exon.3;Parent=LotjaGi6g1v0243400.1
LjG1.1_chr6	PGSB	three_prime_UTR	55585090	55585743	.	+	.	ID=LotjaGi6g1v0243400.1.three_prime_UTR.2;Parent=LotjaGi6g1v0243400.1
###
LjG1.1_chr6	PGSB	gene	55586671	55589754	.	+	.	ID=LotjaGi6g1v0243500
LjG1.1_chr6	PGSB	five_prime_UTR	55586671	55586791	.	+	.	ID=LotjaGi6g1v0243500.1.five_prime_UTR.1;Parent=LotjaGi6g1v0243500.1
LjG1.1_chr6	PGSB	exon	55586671	55586885	.	+	.	ID=LotjaGi6g1v0243500.1.exon.1;Parent=LotjaGi6g1v0243500.1
LjG1.1_chr6	PGSB	CDS	55586792	55586885	.	+	0	ID=LotjaGi6g1v0243500.1.CDS.1;Parent=LotjaGi6g1v0243500.1
LjG1.1_chr6	PGSB	exon	55588329	55588396	.	+	.	ID=LotjaGi6g1v0243500.1.exon.2;Parent=LotjaGi6g1v0243500.1
LjG1.1_chr6	PGSB	CDS	55588329	55588396	.	+	2	ID=LotjaGi6g1v0243500.1.CDS.2;Parent=LotjaGi6g1v0243500.1
LjG1.1_chr6	PGSB	CDS	55588489	55589445	.	+	0	ID=LotjaGi6g1v0243500.1.CDS.3;Parent=LotjaGi6g1v0243500.1
LjG1.1_chr6	PGSB	exon	55588489	55589754	.	+	.	ID=LotjaGi6g1v0243500.1.exon.3;Parent=LotjaGi6g1v0243500.1
LjG1.1_chr6	PGSB	three_prime_UTR	55589446	55589754	.	+	.	ID=LotjaGi6g1v0243500.1.three_prime_UTR.2;Parent=LotjaGi6g1v0243500.1
###
LjG1.1_chr6	PGSB	gene	55615132	55615654	.	-	.	ID=LotjaGi6g1v0243600_LC
LjG1.1_chr6	PGSB	three_prime_UTR	55615132	55615133	.	-	.	ID=LotjaGi6g1v0243600_LC.1.three_prime_UTR.1;Parent=LotjaGi6g1v0243600_LC.1
LjG1.1_chr6	PGSB	exon	55615132	55615654	.	-	.	ID=LotjaGi6g1v0243600_LC.1.exon.1;Parent=LotjaGi6g1v0243600_LC.1
LjG1.1_chr6	PGSB	CDS	55615134	55615565	.	-	0	ID=LotjaGi6g1v0243600_LC.1.CDS.1;Parent=LotjaGi6g1v0243600_LC.1
LjG1.1_chr6	PGSB	five_prime_UTR	55615566	55615654	.	-	.	ID=LotjaGi6g1v0243600_LC.1.five_prime_UTR.2;Parent=LotjaGi6g1v0243600_LC.1
###
LjG1.1_chr6	PGSB	gene	55647450	55647849	.	-	.	ID=LotjaGi6g1v0243700_LC
LjG1.1_chr6	PGSB	exon	55647450	55647509	.	-	.	ID=LotjaGi6g1v0243700_LC.1.exon.1;Parent=LotjaGi6g1v0243700_LC.1
LjG1.1_chr6	PGSB	CDS	55647450	55647509	.	-	0	ID=LotjaGi6g1v0243700_LC.1.CDS.1;Parent=LotjaGi6g1v0243700_LC.1
LjG1.1_chr6	PGSB	CDS	55647608	55647847	.	-	0	ID=LotjaGi6g1v0243700_LC.1.CDS.2;Parent=LotjaGi6g1v0243700_LC.1
LjG1.1_chr6	PGSB	exon	55647608	55647849	.	-	.	ID=LotjaGi6g1v0243700_LC.1.exon.2;Parent=LotjaGi6g1v0243700_LC.1
LjG1.1_chr6	PGSB	five_prime_UTR	55647848	55647849	.	-	.	ID=LotjaGi6g1v0243700_LC.1.five_prime_UTR.1;Parent=LotjaGi6g1v0243700_LC.1
###
LjG1.1_chr6	PGSB	gene	55667891	55673442	.	+	.	ID=LotjaGi6g1v0243800
LjG1.1_chr6	PGSB	exon	55667891	55668089	.	+	.	ID=LotjaGi6g1v0243800.1.exon.1;Parent=LotjaGi6g1v0243800.1
LjG1.1_chr6	PGSB	five_prime_UTR	55667891	55668089	.	+	.	ID=LotjaGi6g1v0243800.1.five_prime_UTR.1;Parent=LotjaGi6g1v0243800.1
LjG1.1_chr6	PGSB	five_prime_UTR	55668204	55668235	.	+	.	ID=LotjaGi6g1v0243800.1.five_prime_UTR.2;Parent=LotjaGi6g1v0243800.1
LjG1.1_chr6	PGSB	exon	55668204	55671718	.	+	.	ID=LotjaGi6g1v0243800.1.exon.2;Parent=LotjaGi6g1v0243800.1
LjG1.1_chr6	PGSB	CDS	55668236	55671496	.	+	0	ID=LotjaGi6g1v0243800.1.CDS.1;Parent=LotjaGi6g1v0243800.1
LjG1.1_chr6	PGSB	three_prime_UTR	55671497	55671718	.	+	.	ID=LotjaGi6g1v0243800.1.three_prime_UTR.3;Parent=LotjaGi6g1v0243800.1
LjG1.1_chr6	PGSB	exon	55671830	55671903	.	+	.	ID=LotjaGi6g1v0243800.1.exon.3;Parent=LotjaGi6g1v0243800.1
LjG1.1_chr6	PGSB	three_prime_UTR	55671830	55671903	.	+	.	ID=LotjaGi6g1v0243800.1.three_prime_UTR.4;Parent=LotjaGi6g1v0243800.1
LjG1.1_chr6	PGSB	exon	55672067	55672270	.	+	.	ID=LotjaGi6g1v0243800.1.exon.4;Parent=LotjaGi6g1v0243800.1
LjG1.1_chr6	PGSB	three_prime_UTR	55672067	55672270	.	+	.	ID=LotjaGi6g1v0243800.1.three_prime_UTR.5;Parent=LotjaGi6g1v0243800.1
LjG1.1_chr6	PGSB	exon	55672466	55673442	.	+	.	ID=LotjaGi6g1v0243800.1.exon.5;Parent=LotjaGi6g1v0243800.1
LjG1.1_chr6	PGSB	three_prime_UTR	55672466	55673442	.	+	.	ID=LotjaGi6g1v0243800.1.three_prime_UTR.6;Parent=LotjaGi6g1v0243800.1
###
LjG1.1_chr6	PGSB	gene	55674081	55678578	.	+	.	ID=LotjaGi6g1v0243900
LjG1.1_chr6	PGSB	five_prime_UTR	55674081	55674409	.	+	.	ID=LotjaGi6g1v0243900.1.five_prime_UTR.1;Parent=LotjaGi6g1v0243900.1
LjG1.1_chr6	PGSB	exon	55674081	55674669	.	+	.	ID=LotjaGi6g1v0243900.1.exon.1;Parent=LotjaGi6g1v0243900.1
LjG1.1_chr6	PGSB	CDS	55674410	55674669	.	+	0	ID=LotjaGi6g1v0243900.1.CDS.1;Parent=LotjaGi6g1v0243900.1
LjG1.1_chr6	PGSB	exon	55675437	55675683	.	+	.	ID=LotjaGi6g1v0243900.1.exon.2;Parent=LotjaGi6g1v0243900.1
LjG1.1_chr6	PGSB	CDS	55675437	55675683	.	+	1	ID=LotjaGi6g1v0243900.1.CDS.2;Parent=LotjaGi6g1v0243900.1
LjG1.1_chr6	PGSB	exon	55676814	55677177	.	+	.	ID=LotjaGi6g1v0243900.1.exon.3;Parent=LotjaGi6g1v0243900.1
LjG1.1_chr6	PGSB	CDS	55676814	55677177	.	+	0	ID=LotjaGi6g1v0243900.1.CDS.3;Parent=LotjaGi6g1v0243900.1
LjG1.1_chr6	PGSB	exon	55677586	55677923	.	+	.	ID=LotjaGi6g1v0243900.1.exon.4;Parent=LotjaGi6g1v0243900.1
LjG1.1_chr6	PGSB	CDS	55677586	55677923	.	+	2	ID=LotjaGi6g1v0243900.1.CDS.4;Parent=LotjaGi6g1v0243900.1
LjG1.1_chr6	PGSB	CDS	55678149	55678346	.	+	0	ID=LotjaGi6g1v0243900.1.CDS.5;Parent=LotjaGi6g1v0243900.1
LjG1.1_chr6	PGSB	exon	55678149	55678578	.	+	.	ID=LotjaGi6g1v0243900.1.exon.5;Parent=LotjaGi6g1v0243900.1
LjG1.1_chr6	PGSB	three_prime_UTR	55678347	55678578	.	+	.	ID=LotjaGi6g1v0243900.1.three_prime_UTR.2;Parent=LotjaGi6g1v0243900.1
###
LjG1.1_chr6	PGSB	gene	55679326	55684395	.	+	.	ID=LotjaGi6g1v0244000
LjG1.1_chr6	PGSB	five_prime_UTR	55679353	55679542	.	+	.	ID=LotjaGi6g1v0244000.2.five_prime_UTR.1;Parent=LotjaGi6g1v0244000.2
LjG1.1_chr6	PGSB	exon	55679353	55679711	.	+	.	ID=LotjaGi6g1v0244000.2.exon.1;Parent=LotjaGi6g1v0244000.2
LjG1.1_chr6	PGSB	CDS	55679543	55679711	.	+	0	ID=LotjaGi6g1v0244000.2.CDS.1;Parent=LotjaGi6g1v0244000.2
LjG1.1_chr6	PGSB	exon	55679901	55680017	.	+	.	ID=LotjaGi6g1v0244000.2.exon.2;Parent=LotjaGi6g1v0244000.2
LjG1.1_chr6	PGSB	CDS	55679901	55680017	.	+	2	ID=LotjaGi6g1v0244000.2.CDS.2;Parent=LotjaGi6g1v0244000.2
LjG1.1_chr6	PGSB	exon	55680157	55680225	.	+	.	ID=LotjaGi6g1v0244000.2.exon.3;Parent=LotjaGi6g1v0244000.2
LjG1.1_chr6	PGSB	CDS	55680157	55680225	.	+	2	ID=LotjaGi6g1v0244000.2.CDS.3;Parent=LotjaGi6g1v0244000.2
LjG1.1_chr6	PGSB	exon	55680327	55680346	.	+	.	ID=LotjaGi6g1v0244000.2.exon.4;Parent=LotjaGi6g1v0244000.2
LjG1.1_chr6	PGSB	CDS	55680327	55680346	.	+	2	ID=LotjaGi6g1v0244000.2.CDS.4;Parent=LotjaGi6g1v0244000.2
LjG1.1_chr6	PGSB	exon	55680434	55680486	.	+	.	ID=LotjaGi6g1v0244000.2.exon.5;Parent=LotjaGi6g1v0244000.2
LjG1.1_chr6	PGSB	CDS	55680434	55680486	.	+	0	ID=LotjaGi6g1v0244000.2.CDS.5;Parent=LotjaGi6g1v0244000.2
LjG1.1_chr6	PGSB	exon	55680601	55680631	.	+	.	ID=LotjaGi6g1v0244000.2.exon.6;Parent=LotjaGi6g1v0244000.2
LjG1.1_chr6	PGSB	CDS	55680601	55680631	.	+	1	ID=LotjaGi6g1v0244000.2.CDS.6;Parent=LotjaGi6g1v0244000.2
LjG1.1_chr6	PGSB	exon	55680741	55680819	.	+	.	ID=LotjaGi6g1v0244000.2.exon.7;Parent=LotjaGi6g1v0244000.2
LjG1.1_chr6	PGSB	CDS	55680741	55680819	.	+	0	ID=LotjaGi6g1v0244000.2.CDS.7;Parent=LotjaGi6g1v0244000.2
LjG1.1_chr6	PGSB	exon	55682748	55682887	.	+	.	ID=LotjaGi6g1v0244000.2.exon.8;Parent=LotjaGi6g1v0244000.2
LjG1.1_chr6	PGSB	CDS	55682748	55682887	.	+	2	ID=LotjaGi6g1v0244000.2.CDS.8;Parent=LotjaGi6g1v0244000.2
LjG1.1_chr6	PGSB	CDS	55683075	55683098	.	+	0	ID=LotjaGi6g1v0244000.2.CDS.9;Parent=LotjaGi6g1v0244000.2
LjG1.1_chr6	PGSB	exon	55683075	55683583	.	+	.	ID=LotjaGi6g1v0244000.2.exon.9;Parent=LotjaGi6g1v0244000.2
LjG1.1_chr6	PGSB	three_prime_UTR	55683099	55683583	.	+	.	ID=LotjaGi6g1v0244000.2.three_prime_UTR.2;Parent=LotjaGi6g1v0244000.2
###
LjG1.1_chr6	PGSB	gene	55685128	55691453	.	+	.	ID=LotjaGi6g1v0244100
LjG1.1_chr6	PGSB	five_prime_UTR	55685128	55685232	.	+	.	ID=LotjaGi6g1v0244100.1.five_prime_UTR.1;Parent=LotjaGi6g1v0244100.1
LjG1.1_chr6	PGSB	exon	55685128	55685354	.	+	.	ID=LotjaGi6g1v0244100.1.exon.1;Parent=LotjaGi6g1v0244100.1
LjG1.1_chr6	PGSB	CDS	55685233	55685354	.	+	0	ID=LotjaGi6g1v0244100.1.CDS.1;Parent=LotjaGi6g1v0244100.1
LjG1.1_chr6	PGSB	exon	55685808	55685921	.	+	.	ID=LotjaGi6g1v0244100.1.exon.2;Parent=LotjaGi6g1v0244100.1
LjG1.1_chr6	PGSB	CDS	55685808	55685921	.	+	1	ID=LotjaGi6g1v0244100.1.CDS.2;Parent=LotjaGi6g1v0244100.1
LjG1.1_chr6	PGSB	exon	55687179	55687274	.	+	.	ID=LotjaGi6g1v0244100.1.exon.3;Parent=LotjaGi6g1v0244100.1
LjG1.1_chr6	PGSB	CDS	55687179	55687274	.	+	1	ID=LotjaGi6g1v0244100.1.CDS.3;Parent=LotjaGi6g1v0244100.1
LjG1.1_chr6	PGSB	exon	55688541	55688583	.	+	.	ID=LotjaGi6g1v0244100.1.exon.4;Parent=LotjaGi6g1v0244100.1
LjG1.1_chr6	PGSB	CDS	55688541	55688583	.	+	1	ID=LotjaGi6g1v0244100.1.CDS.4;Parent=LotjaGi6g1v0244100.1
LjG1.1_chr6	PGSB	exon	55688836	55688991	.	+	.	ID=LotjaGi6g1v0244100.1.exon.5;Parent=LotjaGi6g1v0244100.1
LjG1.1_chr6	PGSB	CDS	55688836	55688991	.	+	0	ID=LotjaGi6g1v0244100.1.CDS.5;Parent=LotjaGi6g1v0244100.1
LjG1.1_chr6	PGSB	exon	55689124	55689204	.	+	.	ID=LotjaGi6g1v0244100.1.exon.6;Parent=LotjaGi6g1v0244100.1
LjG1.1_chr6	PGSB	CDS	55689124	55689204	.	+	0	ID=LotjaGi6g1v0244100.1.CDS.6;Parent=LotjaGi6g1v0244100.1
LjG1.1_chr6	PGSB	exon	55689402	55689512	.	+	.	ID=LotjaGi6g1v0244100.1.exon.7;Parent=LotjaGi6g1v0244100.1
LjG1.1_chr6	PGSB	CDS	55689402	55689512	.	+	0	ID=LotjaGi6g1v0244100.1.CDS.7;Parent=LotjaGi6g1v0244100.1
LjG1.1_chr6	PGSB	CDS	55689653	55689781	.	+	0	ID=LotjaGi6g1v0244100.1.CDS.8;Parent=LotjaGi6g1v0244100.1
LjG1.1_chr6	PGSB	exon	55689653	55691453	.	+	.	ID=LotjaGi6g1v0244100.1.exon.8;Parent=LotjaGi6g1v0244100.1
LjG1.1_chr6	PGSB	three_prime_UTR	55689782	55691453	.	+	.	ID=LotjaGi6g1v0244100.1.three_prime_UTR.2;Parent=LotjaGi6g1v0244100.1
###
LjG1.1_chr6	PGSB	gene	55689400	55694457	.	-	.	ID=LotjaGi6g1v0244200
LjG1.1_chr6	PGSB	three_prime_UTR	55689400	55690314	.	-	.	ID=LotjaGi6g1v0244200.1.three_prime_UTR.1;Parent=LotjaGi6g1v0244200.1
LjG1.1_chr6	PGSB	exon	55689400	55690661	.	-	.	ID=LotjaGi6g1v0244200.1.exon.1;Parent=LotjaGi6g1v0244200.1
LjG1.1_chr6	PGSB	CDS	55690315	55690661	.	-	2	ID=LotjaGi6g1v0244200.1.CDS.1;Parent=LotjaGi6g1v0244200.1
LjG1.1_chr6	PGSB	exon	55690776	55691379	.	-	.	ID=LotjaGi6g1v0244200.1.exon.2;Parent=LotjaGi6g1v0244200.1
LjG1.1_chr6	PGSB	CDS	55690776	55691379	.	-	0	ID=LotjaGi6g1v0244200.1.CDS.2;Parent=LotjaGi6g1v0244200.1
LjG1.1_chr6	PGSB	exon	55693735	55693968	.	-	.	ID=LotjaGi6g1v0244200.1.exon.3;Parent=LotjaGi6g1v0244200.1
LjG1.1_chr6	PGSB	CDS	55693735	55693968	.	-	0	ID=LotjaGi6g1v0244200.1.CDS.3;Parent=LotjaGi6g1v0244200.1
LjG1.1_chr6	PGSB	CDS	55694118	55694324	.	-	0	ID=LotjaGi6g1v0244200.1.CDS.4;Parent=LotjaGi6g1v0244200.1
LjG1.1_chr6	PGSB	exon	55694118	55694457	.	-	.	ID=LotjaGi6g1v0244200.1.exon.4;Parent=LotjaGi6g1v0244200.1
LjG1.1_chr6	PGSB	five_prime_UTR	55694325	55694457	.	-	.	ID=LotjaGi6g1v0244200.1.five_prime_UTR.2;Parent=LotjaGi6g1v0244200.1
###
LjG1.1_chr6	PGSB	gene	55695052	55701179	.	-	.	ID=LotjaGi6g1v0244300
LjG1.1_chr6	PGSB	three_prime_UTR	55695052	55695828	.	-	.	ID=LotjaGi6g1v0244300.1.three_prime_UTR.1;Parent=LotjaGi6g1v0244300.1
LjG1.1_chr6	PGSB	exon	55695052	55696410	.	-	.	ID=LotjaGi6g1v0244300.1.exon.1;Parent=LotjaGi6g1v0244300.1
LjG1.1_chr6	PGSB	CDS	55695829	55696410	.	-	0	ID=LotjaGi6g1v0244300.1.CDS.1;Parent=LotjaGi6g1v0244300.1
LjG1.1_chr6	PGSB	exon	55696821	55697171	.	-	.	ID=LotjaGi6g1v0244300.1.exon.2;Parent=LotjaGi6g1v0244300.1
LjG1.1_chr6	PGSB	CDS	55696821	55697171	.	-	0	ID=LotjaGi6g1v0244300.1.CDS.2;Parent=LotjaGi6g1v0244300.1
LjG1.1_chr6	PGSB	exon	55697336	55697851	.	-	.	ID=LotjaGi6g1v0244300.1.exon.3;Parent=LotjaGi6g1v0244300.1
LjG1.1_chr6	PGSB	CDS	55697336	55697851	.	-	0	ID=LotjaGi6g1v0244300.1.CDS.3;Parent=LotjaGi6g1v0244300.1
LjG1.1_chr6	PGSB	exon	55697954	55698166	.	-	.	ID=LotjaGi6g1v0244300.1.exon.4;Parent=LotjaGi6g1v0244300.1
LjG1.1_chr6	PGSB	CDS	55697954	55698166	.	-	0	ID=LotjaGi6g1v0244300.1.CDS.4;Parent=LotjaGi6g1v0244300.1
LjG1.1_chr6	PGSB	exon	55698260	55698385	.	-	.	ID=LotjaGi6g1v0244300.1.exon.5;Parent=LotjaGi6g1v0244300.1
LjG1.1_chr6	PGSB	CDS	55698260	55698385	.	-	0	ID=LotjaGi6g1v0244300.1.CDS.5;Parent=LotjaGi6g1v0244300.1
LjG1.1_chr6	PGSB	exon	55698849	55698986	.	-	.	ID=LotjaGi6g1v0244300.1.exon.6;Parent=LotjaGi6g1v0244300.1
LjG1.1_chr6	PGSB	CDS	55698849	55698986	.	-	0	ID=LotjaGi6g1v0244300.1.CDS.6;Parent=LotjaGi6g1v0244300.1
LjG1.1_chr6	PGSB	exon	55699103	55699715	.	-	.	ID=LotjaGi6g1v0244300.1.exon.7;Parent=LotjaGi6g1v0244300.1
LjG1.1_chr6	PGSB	CDS	55699103	55699715	.	-	1	ID=LotjaGi6g1v0244300.1.CDS.7;Parent=LotjaGi6g1v0244300.1
LjG1.1_chr6	PGSB	exon	55699811	55699961	.	-	.	ID=LotjaGi6g1v0244300.1.exon.8;Parent=LotjaGi6g1v0244300.1
LjG1.1_chr6	PGSB	CDS	55699811	55699961	.	-	2	ID=LotjaGi6g1v0244300.1.CDS.8;Parent=LotjaGi6g1v0244300.1
LjG1.1_chr6	PGSB	exon	55700057	55700123	.	-	.	ID=LotjaGi6g1v0244300.1.exon.9;Parent=LotjaGi6g1v0244300.1
LjG1.1_chr6	PGSB	CDS	55700057	55700123	.	-	0	ID=LotjaGi6g1v0244300.1.CDS.9;Parent=LotjaGi6g1v0244300.1
LjG1.1_chr6	PGSB	exon	55700334	55700452	.	-	.	ID=LotjaGi6g1v0244300.1.exon.10;Parent=LotjaGi6g1v0244300.1
LjG1.1_chr6	PGSB	CDS	55700334	55700452	.	-	2	ID=LotjaGi6g1v0244300.1.CDS.10;Parent=LotjaGi6g1v0244300.1
LjG1.1_chr6	PGSB	exon	55700577	55700781	.	-	.	ID=LotjaGi6g1v0244300.1.exon.11;Parent=LotjaGi6g1v0244300.1
LjG1.1_chr6	PGSB	CDS	55700577	55700781	.	-	0	ID=LotjaGi6g1v0244300.1.CDS.11;Parent=LotjaGi6g1v0244300.1
LjG1.1_chr6	PGSB	CDS	55701041	55701115	.	-	0	ID=LotjaGi6g1v0244300.1.CDS.12;Parent=LotjaGi6g1v0244300.1
LjG1.1_chr6	PGSB	exon	55701041	55701179	.	-	.	ID=LotjaGi6g1v0244300.1.exon.12;Parent=LotjaGi6g1v0244300.1
LjG1.1_chr6	PGSB	five_prime_UTR	55701116	55701179	.	-	.	ID=LotjaGi6g1v0244300.1.five_prime_UTR.2;Parent=LotjaGi6g1v0244300.1
###
LjG1.1_chr6	PGSB	gene	55701958	55705845	.	-	.	ID=LotjaGi6g1v0244400
LjG1.1_chr6	PGSB	three_prime_UTR	55701958	55703347	.	-	.	ID=LotjaGi6g1v0244400.1.three_prime_UTR.1;Parent=LotjaGi6g1v0244400.1
LjG1.1_chr6	PGSB	exon	55701958	55704349	.	-	.	ID=LotjaGi6g1v0244400.1.exon.1;Parent=LotjaGi6g1v0244400.1
LjG1.1_chr6	PGSB	CDS	55703348	55704349	.	-	0	ID=LotjaGi6g1v0244400.1.CDS.1;Parent=LotjaGi6g1v0244400.1
LjG1.1_chr6	PGSB	exon	55704989	55705225	.	-	.	ID=LotjaGi6g1v0244400.1.exon.2;Parent=LotjaGi6g1v0244400.1
LjG1.1_chr6	PGSB	CDS	55704989	55705225	.	-	0	ID=LotjaGi6g1v0244400.1.CDS.2;Parent=LotjaGi6g1v0244400.1
LjG1.1_chr6	PGSB	CDS	55705317	55705685	.	-	0	ID=LotjaGi6g1v0244400.1.CDS.3;Parent=LotjaGi6g1v0244400.1
LjG1.1_chr6	PGSB	exon	55705317	55705845	.	-	.	ID=LotjaGi6g1v0244400.1.exon.3;Parent=LotjaGi6g1v0244400.1
LjG1.1_chr6	PGSB	five_prime_UTR	55705686	55705845	.	-	.	ID=LotjaGi6g1v0244400.1.five_prime_UTR.2;Parent=LotjaGi6g1v0244400.1
###
LjG1.1_chr6	PGSB	gene	55718020	55723471	.	+	.	ID=LotjaGi6g1v0244500
LjG1.1_chr6	PGSB	five_prime_UTR	55718026	55718279	.	+	.	ID=LotjaGi6g1v0244500.2.five_prime_UTR.1;Parent=LotjaGi6g1v0244500.2
LjG1.1_chr6	PGSB	exon	55718026	55718370	.	+	.	ID=LotjaGi6g1v0244500.2.exon.1;Parent=LotjaGi6g1v0244500.2
LjG1.1_chr6	PGSB	CDS	55718280	55718370	.	+	0	ID=LotjaGi6g1v0244500.2.CDS.1;Parent=LotjaGi6g1v0244500.2
LjG1.1_chr6	PGSB	exon	55719303	55719394	.	+	.	ID=LotjaGi6g1v0244500.2.exon.2;Parent=LotjaGi6g1v0244500.2
LjG1.1_chr6	PGSB	CDS	55719303	55719394	.	+	2	ID=LotjaGi6g1v0244500.2.CDS.2;Parent=LotjaGi6g1v0244500.2
LjG1.1_chr6	PGSB	exon	55719908	55720011	.	+	.	ID=LotjaGi6g1v0244500.2.exon.3;Parent=LotjaGi6g1v0244500.2
LjG1.1_chr6	PGSB	CDS	55719908	55720011	.	+	0	ID=LotjaGi6g1v0244500.2.CDS.3;Parent=LotjaGi6g1v0244500.2
LjG1.1_chr6	PGSB	exon	55720083	55720167	.	+	.	ID=LotjaGi6g1v0244500.2.exon.4;Parent=LotjaGi6g1v0244500.2
LjG1.1_chr6	PGSB	CDS	55720083	55720167	.	+	1	ID=LotjaGi6g1v0244500.2.CDS.4;Parent=LotjaGi6g1v0244500.2
LjG1.1_chr6	PGSB	exon	55720282	55720398	.	+	.	ID=LotjaGi6g1v0244500.2.exon.5;Parent=LotjaGi6g1v0244500.2
LjG1.1_chr6	PGSB	CDS	55720282	55720398	.	+	0	ID=LotjaGi6g1v0244500.2.CDS.5;Parent=LotjaGi6g1v0244500.2
LjG1.1_chr6	PGSB	exon	55721047	55721156	.	+	.	ID=LotjaGi6g1v0244500.2.exon.6;Parent=LotjaGi6g1v0244500.2
LjG1.1_chr6	PGSB	CDS	55721047	55721156	.	+	0	ID=LotjaGi6g1v0244500.2.CDS.6;Parent=LotjaGi6g1v0244500.2
LjG1.1_chr6	PGSB	exon	55721235	55721340	.	+	.	ID=LotjaGi6g1v0244500.2.exon.7;Parent=LotjaGi6g1v0244500.2
LjG1.1_chr6	PGSB	CDS	55721235	55721340	.	+	1	ID=LotjaGi6g1v0244500.2.CDS.7;Parent=LotjaGi6g1v0244500.2
LjG1.1_chr6	PGSB	exon	55721467	55721553	.	+	.	ID=LotjaGi6g1v0244500.2.exon.8;Parent=LotjaGi6g1v0244500.2
LjG1.1_chr6	PGSB	CDS	55721467	55721553	.	+	0	ID=LotjaGi6g1v0244500.2.CDS.8;Parent=LotjaGi6g1v0244500.2
LjG1.1_chr6	PGSB	exon	55721821	55722063	.	+	.	ID=LotjaGi6g1v0244500.2.exon.9;Parent=LotjaGi6g1v0244500.2
LjG1.1_chr6	PGSB	CDS	55721821	55722063	.	+	0	ID=LotjaGi6g1v0244500.2.CDS.9;Parent=LotjaGi6g1v0244500.2
LjG1.1_chr6	PGSB	exon	55722171	55722296	.	+	.	ID=LotjaGi6g1v0244500.2.exon.10;Parent=LotjaGi6g1v0244500.2
LjG1.1_chr6	PGSB	CDS	55722171	55722296	.	+	0	ID=LotjaGi6g1v0244500.2.CDS.10;Parent=LotjaGi6g1v0244500.2
LjG1.1_chr6	PGSB	exon	55722652	55722813	.	+	.	ID=LotjaGi6g1v0244500.2.exon.11;Parent=LotjaGi6g1v0244500.2
LjG1.1_chr6	PGSB	CDS	55722652	55722813	.	+	0	ID=LotjaGi6g1v0244500.2.CDS.11;Parent=LotjaGi6g1v0244500.2
LjG1.1_chr6	PGSB	CDS	55722902	55723024	.	+	0	ID=LotjaGi6g1v0244500.2.CDS.12;Parent=LotjaGi6g1v0244500.2
LjG1.1_chr6	PGSB	exon	55722902	55723298	.	+	.	ID=LotjaGi6g1v0244500.2.exon.12;Parent=LotjaGi6g1v0244500.2
LjG1.1_chr6	PGSB	three_prime_UTR	55723025	55723298	.	+	.	ID=LotjaGi6g1v0244500.2.three_prime_UTR.2;Parent=LotjaGi6g1v0244500.2
###
LjG1.1_chr6	PGSB	gene	55726332	55730292	.	+	.	ID=LotjaGi6g1v0244600
LjG1.1_chr6	PGSB	exon	55726332	55726575	.	+	.	ID=LotjaGi6g1v0244600.1.exon.1;Parent=LotjaGi6g1v0244600.1
LjG1.1_chr6	PGSB	five_prime_UTR	55726332	55726575	.	+	.	ID=LotjaGi6g1v0244600.1.five_prime_UTR.1;Parent=LotjaGi6g1v0244600.1
LjG1.1_chr6	PGSB	five_prime_UTR	55727897	55728033	.	+	.	ID=LotjaGi6g1v0244600.1.five_prime_UTR.2;Parent=LotjaGi6g1v0244600.1
LjG1.1_chr6	PGSB	exon	55727897	55728291	.	+	.	ID=LotjaGi6g1v0244600.1.exon.2;Parent=LotjaGi6g1v0244600.1
LjG1.1_chr6	PGSB	CDS	55728034	55728291	.	+	0	ID=LotjaGi6g1v0244600.1.CDS.1;Parent=LotjaGi6g1v0244600.1
LjG1.1_chr6	PGSB	exon	55728545	55728751	.	+	.	ID=LotjaGi6g1v0244600.1.exon.3;Parent=LotjaGi6g1v0244600.1
LjG1.1_chr6	PGSB	CDS	55728545	55728751	.	+	0	ID=LotjaGi6g1v0244600.1.CDS.2;Parent=LotjaGi6g1v0244600.1
LjG1.1_chr6	PGSB	CDS	55729462	55729758	.	+	0	ID=LotjaGi6g1v0244600.1.CDS.3;Parent=LotjaGi6g1v0244600.1
LjG1.1_chr6	PGSB	exon	55729462	55730292	.	+	.	ID=LotjaGi6g1v0244600.1.exon.4;Parent=LotjaGi6g1v0244600.1
LjG1.1_chr6	PGSB	three_prime_UTR	55729759	55730292	.	+	.	ID=LotjaGi6g1v0244600.1.three_prime_UTR.3;Parent=LotjaGi6g1v0244600.1
###
LjG1.1_chr6	PGSB	gene	55732962	55735373	.	+	.	ID=LotjaGi6g1v0244700
LjG1.1_chr6	PGSB	five_prime_UTR	55732962	55733333	.	+	.	ID=LotjaGi6g1v0244700.1.five_prime_UTR.1;Parent=LotjaGi6g1v0244700.1
LjG1.1_chr6	PGSB	exon	55732962	55735373	.	+	.	ID=LotjaGi6g1v0244700.1.exon.1;Parent=LotjaGi6g1v0244700.1
LjG1.1_chr6	PGSB	CDS	55733334	55735103	.	+	0	ID=LotjaGi6g1v0244700.1.CDS.1;Parent=LotjaGi6g1v0244700.1
LjG1.1_chr6	PGSB	three_prime_UTR	55735104	55735373	.	+	.	ID=LotjaGi6g1v0244700.1.three_prime_UTR.2;Parent=LotjaGi6g1v0244700.1
###
LjG1.1_chr6	PGSB	gene	55735779	55738604	.	+	.	ID=LotjaGi6g1v0244800
LjG1.1_chr6	PGSB	five_prime_UTR	55735779	55736021	.	+	.	ID=LotjaGi6g1v0244800.1.five_prime_UTR.1;Parent=LotjaGi6g1v0244800.1
LjG1.1_chr6	PGSB	exon	55735779	55738604	.	+	.	ID=LotjaGi6g1v0244800.1.exon.1;Parent=LotjaGi6g1v0244800.1
LjG1.1_chr6	PGSB	CDS	55736022	55737959	.	+	0	ID=LotjaGi6g1v0244800.1.CDS.1;Parent=LotjaGi6g1v0244800.1
LjG1.1_chr6	PGSB	three_prime_UTR	55737960	55738604	.	+	.	ID=LotjaGi6g1v0244800.1.three_prime_UTR.2;Parent=LotjaGi6g1v0244800.1
###
LjG1.1_chr6	PGSB	gene	55739275	55743521	.	-	.	ID=LotjaGi6g1v0244900
LjG1.1_chr6	PGSB	three_prime_UTR	55739275	55739757	.	-	.	ID=LotjaGi6g1v0244900.1.three_prime_UTR.1;Parent=LotjaGi6g1v0244900.1
LjG1.1_chr6	PGSB	exon	55739275	55739889	.	-	.	ID=LotjaGi6g1v0244900.1.exon.1;Parent=LotjaGi6g1v0244900.1
LjG1.1_chr6	PGSB	CDS	55739758	55739889	.	-	0	ID=LotjaGi6g1v0244900.1.CDS.1;Parent=LotjaGi6g1v0244900.1
LjG1.1_chr6	PGSB	exon	55739978	55740091	.	-	.	ID=LotjaGi6g1v0244900.1.exon.2;Parent=LotjaGi6g1v0244900.1
LjG1.1_chr6	PGSB	CDS	55739978	55740091	.	-	0	ID=LotjaGi6g1v0244900.1.CDS.2;Parent=LotjaGi6g1v0244900.1
LjG1.1_chr6	PGSB	exon	55741361	55741463	.	-	.	ID=LotjaGi6g1v0244900.1.exon.3;Parent=LotjaGi6g1v0244900.1
LjG1.1_chr6	PGSB	CDS	55741361	55741463	.	-	1	ID=LotjaGi6g1v0244900.1.CDS.3;Parent=LotjaGi6g1v0244900.1
LjG1.1_chr6	PGSB	exon	55741613	55741677	.	-	.	ID=LotjaGi6g1v0244900.1.exon.4;Parent=LotjaGi6g1v0244900.1
LjG1.1_chr6	PGSB	CDS	55741613	55741677	.	-	0	ID=LotjaGi6g1v0244900.1.CDS.4;Parent=LotjaGi6g1v0244900.1
LjG1.1_chr6	PGSB	exon	55741758	55741849	.	-	.	ID=LotjaGi6g1v0244900.1.exon.5;Parent=LotjaGi6g1v0244900.1
LjG1.1_chr6	PGSB	CDS	55741758	55741849	.	-	2	ID=LotjaGi6g1v0244900.1.CDS.5;Parent=LotjaGi6g1v0244900.1
LjG1.1_chr6	PGSB	exon	55742131	55742307	.	-	.	ID=LotjaGi6g1v0244900.1.exon.6;Parent=LotjaGi6g1v0244900.1
LjG1.1_chr6	PGSB	CDS	55742131	55742307	.	-	2	ID=LotjaGi6g1v0244900.1.CDS.6;Parent=LotjaGi6g1v0244900.1
LjG1.1_chr6	PGSB	exon	55742781	55742930	.	-	.	ID=LotjaGi6g1v0244900.1.exon.7;Parent=LotjaGi6g1v0244900.1
LjG1.1_chr6	PGSB	CDS	55742781	55742930	.	-	2	ID=LotjaGi6g1v0244900.1.CDS.7;Parent=LotjaGi6g1v0244900.1
LjG1.1_chr6	PGSB	CDS	55743035	55743200	.	-	0	ID=LotjaGi6g1v0244900.1.CDS.8;Parent=LotjaGi6g1v0244900.1
LjG1.1_chr6	PGSB	exon	55743035	55743521	.	-	.	ID=LotjaGi6g1v0244900.1.exon.8;Parent=LotjaGi6g1v0244900.1
LjG1.1_chr6	PGSB	five_prime_UTR	55743201	55743521	.	-	.	ID=LotjaGi6g1v0244900.1.five_prime_UTR.2;Parent=LotjaGi6g1v0244900.1
###
LjG1.1_chr6	PGSB	gene	55746226	55750328	.	-	.	ID=LotjaGi6g1v0245000
LjG1.1_chr6	PGSB	three_prime_UTR	55746226	55746672	.	-	.	ID=LotjaGi6g1v0245000.1.three_prime_UTR.1;Parent=LotjaGi6g1v0245000.1
LjG1.1_chr6	PGSB	exon	55746226	55746804	.	-	.	ID=LotjaGi6g1v0245000.1.exon.1;Parent=LotjaGi6g1v0245000.1
LjG1.1_chr6	PGSB	CDS	55746673	55746804	.	-	0	ID=LotjaGi6g1v0245000.1.CDS.1;Parent=LotjaGi6g1v0245000.1
LjG1.1_chr6	PGSB	exon	55746894	55747004	.	-	.	ID=LotjaGi6g1v0245000.1.exon.2;Parent=LotjaGi6g1v0245000.1
LjG1.1_chr6	PGSB	CDS	55746894	55747004	.	-	0	ID=LotjaGi6g1v0245000.1.CDS.2;Parent=LotjaGi6g1v0245000.1
LjG1.1_chr6	PGSB	exon	55747949	55748051	.	-	.	ID=LotjaGi6g1v0245000.1.exon.3;Parent=LotjaGi6g1v0245000.1
LjG1.1_chr6	PGSB	CDS	55747949	55748051	.	-	1	ID=LotjaGi6g1v0245000.1.CDS.3;Parent=LotjaGi6g1v0245000.1
LjG1.1_chr6	PGSB	exon	55748197	55748261	.	-	.	ID=LotjaGi6g1v0245000.1.exon.4;Parent=LotjaGi6g1v0245000.1
LjG1.1_chr6	PGSB	CDS	55748197	55748261	.	-	0	ID=LotjaGi6g1v0245000.1.CDS.4;Parent=LotjaGi6g1v0245000.1
LjG1.1_chr6	PGSB	exon	55748342	55748433	.	-	.	ID=LotjaGi6g1v0245000.1.exon.5;Parent=LotjaGi6g1v0245000.1
LjG1.1_chr6	PGSB	CDS	55748342	55748433	.	-	2	ID=LotjaGi6g1v0245000.1.CDS.5;Parent=LotjaGi6g1v0245000.1
LjG1.1_chr6	PGSB	exon	55748904	55749080	.	-	.	ID=LotjaGi6g1v0245000.1.exon.6;Parent=LotjaGi6g1v0245000.1
LjG1.1_chr6	PGSB	CDS	55748904	55749080	.	-	2	ID=LotjaGi6g1v0245000.1.CDS.6;Parent=LotjaGi6g1v0245000.1
LjG1.1_chr6	PGSB	exon	55749734	55749883	.	-	.	ID=LotjaGi6g1v0245000.1.exon.7;Parent=LotjaGi6g1v0245000.1
LjG1.1_chr6	PGSB	CDS	55749734	55749883	.	-	2	ID=LotjaGi6g1v0245000.1.CDS.7;Parent=LotjaGi6g1v0245000.1
LjG1.1_chr6	PGSB	CDS	55749958	55750123	.	-	0	ID=LotjaGi6g1v0245000.1.CDS.8;Parent=LotjaGi6g1v0245000.1
LjG1.1_chr6	PGSB	exon	55749958	55750328	.	-	.	ID=LotjaGi6g1v0245000.1.exon.8;Parent=LotjaGi6g1v0245000.1
LjG1.1_chr6	PGSB	five_prime_UTR	55750124	55750328	.	-	.	ID=LotjaGi6g1v0245000.1.five_prime_UTR.2;Parent=LotjaGi6g1v0245000.1
###
LjG1.1_chr6	PGSB	gene	55754805	55757701	.	+	.	ID=LotjaGi6g1v0245100
LjG1.1_chr6	PGSB	exon	55754805	55757460	.	+	.	ID=LotjaGi6g1v0245100.1.exon.1;Parent=LotjaGi6g1v0245100.1
LjG1.1_chr6	PGSB	CDS	55754857	55757460	.	+	0	ID=LotjaGi6g1v0245100.1.CDS.1;Parent=LotjaGi6g1v0245100.1
###
LjG1.1_chr6	PGSB	gene	55757861	55763256	.	-	.	ID=LotjaGi6g1v0245200
LjG1.1_chr6	PGSB	three_prime_UTR	55757861	55758389	.	-	.	ID=LotjaGi6g1v0245200.1.three_prime_UTR.1;Parent=LotjaGi6g1v0245200.1
LjG1.1_chr6	PGSB	exon	55757861	55758468	.	-	.	ID=LotjaGi6g1v0245200.1.exon.1;Parent=LotjaGi6g1v0245200.1
LjG1.1_chr6	PGSB	CDS	55758390	55758468	.	-	1	ID=LotjaGi6g1v0245200.1.CDS.1;Parent=LotjaGi6g1v0245200.1
LjG1.1_chr6	PGSB	exon	55758559	55758601	.	-	.	ID=LotjaGi6g1v0245200.1.exon.2;Parent=LotjaGi6g1v0245200.1
LjG1.1_chr6	PGSB	CDS	55758559	55758601	.	-	2	ID=LotjaGi6g1v0245200.1.CDS.2;Parent=LotjaGi6g1v0245200.1
LjG1.1_chr6	PGSB	exon	55758854	55759051	.	-	.	ID=LotjaGi6g1v0245200.1.exon.3;Parent=LotjaGi6g1v0245200.1
LjG1.1_chr6	PGSB	CDS	55758854	55759051	.	-	2	ID=LotjaGi6g1v0245200.1.CDS.3;Parent=LotjaGi6g1v0245200.1
LjG1.1_chr6	PGSB	exon	55759148	55759253	.	-	.	ID=LotjaGi6g1v0245200.1.exon.4;Parent=LotjaGi6g1v0245200.1
LjG1.1_chr6	PGSB	CDS	55759148	55759253	.	-	0	ID=LotjaGi6g1v0245200.1.CDS.4;Parent=LotjaGi6g1v0245200.1
LjG1.1_chr6	PGSB	exon	55759748	55759819	.	-	.	ID=LotjaGi6g1v0245200.1.exon.5;Parent=LotjaGi6g1v0245200.1
LjG1.1_chr6	PGSB	CDS	55759748	55759819	.	-	0	ID=LotjaGi6g1v0245200.1.CDS.5;Parent=LotjaGi6g1v0245200.1
LjG1.1_chr6	PGSB	exon	55760721	55760830	.	-	.	ID=LotjaGi6g1v0245200.1.exon.6;Parent=LotjaGi6g1v0245200.1
LjG1.1_chr6	PGSB	CDS	55760721	55760830	.	-	2	ID=LotjaGi6g1v0245200.1.CDS.6;Parent=LotjaGi6g1v0245200.1
LjG1.1_chr6	PGSB	exon	55761220	55761370	.	-	.	ID=LotjaGi6g1v0245200.1.exon.7;Parent=LotjaGi6g1v0245200.1
LjG1.1_chr6	PGSB	CDS	55761220	55761370	.	-	0	ID=LotjaGi6g1v0245200.1.CDS.7;Parent=LotjaGi6g1v0245200.1
LjG1.1_chr6	PGSB	exon	55761446	55761535	.	-	.	ID=LotjaGi6g1v0245200.1.exon.8;Parent=LotjaGi6g1v0245200.1
LjG1.1_chr6	PGSB	CDS	55761446	55761535	.	-	0	ID=LotjaGi6g1v0245200.1.CDS.8;Parent=LotjaGi6g1v0245200.1
LjG1.1_chr6	PGSB	exon	55761700	55761828	.	-	.	ID=LotjaGi6g1v0245200.1.exon.9;Parent=LotjaGi6g1v0245200.1
LjG1.1_chr6	PGSB	CDS	55761700	55761828	.	-	0	ID=LotjaGi6g1v0245200.1.CDS.9;Parent=LotjaGi6g1v0245200.1
LjG1.1_chr6	PGSB	exon	55762020	55762145	.	-	.	ID=LotjaGi6g1v0245200.1.exon.10;Parent=LotjaGi6g1v0245200.1
LjG1.1_chr6	PGSB	CDS	55762020	55762145	.	-	0	ID=LotjaGi6g1v0245200.1.CDS.10;Parent=LotjaGi6g1v0245200.1
LjG1.1_chr6	PGSB	exon	55762343	55762480	.	-	.	ID=LotjaGi6g1v0245200.1.exon.11;Parent=LotjaGi6g1v0245200.1
LjG1.1_chr6	PGSB	CDS	55762343	55762480	.	-	0	ID=LotjaGi6g1v0245200.1.CDS.11;Parent=LotjaGi6g1v0245200.1
LjG1.1_chr6	PGSB	exon	55762757	55762897	.	-	.	ID=LotjaGi6g1v0245200.1.exon.12;Parent=LotjaGi6g1v0245200.1
LjG1.1_chr6	PGSB	CDS	55762757	55762897	.	-	0	ID=LotjaGi6g1v0245200.1.CDS.12;Parent=LotjaGi6g1v0245200.1
LjG1.1_chr6	PGSB	CDS	55762979	55763038	.	-	0	ID=LotjaGi6g1v0245200.1.CDS.13;Parent=LotjaGi6g1v0245200.1
LjG1.1_chr6	PGSB	exon	55762979	55763256	.	-	.	ID=LotjaGi6g1v0245200.1.exon.13;Parent=LotjaGi6g1v0245200.1
LjG1.1_chr6	PGSB	five_prime_UTR	55763039	55763256	.	-	.	ID=LotjaGi6g1v0245200.1.five_prime_UTR.2;Parent=LotjaGi6g1v0245200.1
###
LjG1.1_chr6	PGSB	gene	55765462	55767077	.	-	.	ID=LotjaGi6g1v0245300
LjG1.1_chr6	PGSB	three_prime_UTR	55765462	55766106	.	-	.	ID=LotjaGi6g1v0245300.1.three_prime_UTR.1;Parent=LotjaGi6g1v0245300.1
LjG1.1_chr6	PGSB	exon	55765462	55766564	.	-	.	ID=LotjaGi6g1v0245300.1.exon.1;Parent=LotjaGi6g1v0245300.1
LjG1.1_chr6	PGSB	CDS	55766107	55766564	.	-	2	ID=LotjaGi6g1v0245300.1.CDS.1;Parent=LotjaGi6g1v0245300.1
LjG1.1_chr6	PGSB	CDS	55766889	55767021	.	-	0	ID=LotjaGi6g1v0245300.1.CDS.2;Parent=LotjaGi6g1v0245300.1
LjG1.1_chr6	PGSB	exon	55766889	55767077	.	-	.	ID=LotjaGi6g1v0245300.1.exon.2;Parent=LotjaGi6g1v0245300.1
LjG1.1_chr6	PGSB	five_prime_UTR	55767022	55767077	.	-	.	ID=LotjaGi6g1v0245300.1.five_prime_UTR.2;Parent=LotjaGi6g1v0245300.1
###
LjG1.1_chr6	PGSB	gene	55769784	55770770	.	-	.	ID=LotjaGi6g1v0245400
LjG1.1_chr6	PGSB	three_prime_UTR	55769784	55770201	.	-	.	ID=LotjaGi6g1v0245400.1.three_prime_UTR.1;Parent=LotjaGi6g1v0245400.1
LjG1.1_chr6	PGSB	exon	55769784	55770770	.	-	.	ID=LotjaGi6g1v0245400.1.exon.1;Parent=LotjaGi6g1v0245400.1
LjG1.1_chr6	PGSB	CDS	55770202	55770708	.	-	0	ID=LotjaGi6g1v0245400.1.CDS.1;Parent=LotjaGi6g1v0245400.1
LjG1.1_chr6	PGSB	five_prime_UTR	55770709	55770770	.	-	.	ID=LotjaGi6g1v0245400.1.five_prime_UTR.2;Parent=LotjaGi6g1v0245400.1
###
LjG1.1_chr6	PGSB	gene	55773034	55774917	.	-	.	ID=LotjaGi6g1v0245500
LjG1.1_chr6	PGSB	three_prime_UTR	55773034	55773260	.	-	.	ID=LotjaGi6g1v0245500.1.three_prime_UTR.1;Parent=LotjaGi6g1v0245500.1
LjG1.1_chr6	PGSB	exon	55773034	55773937	.	-	.	ID=LotjaGi6g1v0245500.1.exon.1;Parent=LotjaGi6g1v0245500.1
LjG1.1_chr6	PGSB	CDS	55773261	55773869	.	-	0	ID=LotjaGi6g1v0245500.1.CDS.1;Parent=LotjaGi6g1v0245500.1
LjG1.1_chr6	PGSB	five_prime_UTR	55773870	55773937	.	-	.	ID=LotjaGi6g1v0245500.1.five_prime_UTR.2;Parent=LotjaGi6g1v0245500.1
LjG1.1_chr6	PGSB	exon	55774735	55774917	.	-	.	ID=LotjaGi6g1v0245500.1.exon.2;Parent=LotjaGi6g1v0245500.1
LjG1.1_chr6	PGSB	five_prime_UTR	55774735	55774917	.	-	.	ID=LotjaGi6g1v0245500.1.five_prime_UTR.3;Parent=LotjaGi6g1v0245500.1
###
LjG1.1_chr6	PGSB	gene	55776213	55782747	.	-	.	ID=LotjaGi6g1v0245600
LjG1.1_chr6	PGSB	exon	55776213	55777910	.	-	.	ID=LotjaGi6g1v0245600.1.exon.1;Parent=LotjaGi6g1v0245600.1
LjG1.1_chr6	PGSB	three_prime_UTR	55776213	55777910	.	-	.	ID=LotjaGi6g1v0245600.1.three_prime_UTR.1;Parent=LotjaGi6g1v0245600.1
LjG1.1_chr6	PGSB	three_prime_UTR	55778006	55778006	.	-	.	ID=LotjaGi6g1v0245600.1.three_prime_UTR.2;Parent=LotjaGi6g1v0245600.1
LjG1.1_chr6	PGSB	exon	55778006	55778117	.	-	.	ID=LotjaGi6g1v0245600.1.exon.2;Parent=LotjaGi6g1v0245600.1
LjG1.1_chr6	PGSB	CDS	55778007	55778117	.	-	0	ID=LotjaGi6g1v0245600.1.CDS.1;Parent=LotjaGi6g1v0245600.1
LjG1.1_chr6	PGSB	exon	55778204	55778307	.	-	.	ID=LotjaGi6g1v0245600.1.exon.3;Parent=LotjaGi6g1v0245600.1
LjG1.1_chr6	PGSB	CDS	55778204	55778307	.	-	2	ID=LotjaGi6g1v0245600.1.CDS.2;Parent=LotjaGi6g1v0245600.1
LjG1.1_chr6	PGSB	exon	55778421	55778549	.	-	.	ID=LotjaGi6g1v0245600.1.exon.4;Parent=LotjaGi6g1v0245600.1
LjG1.1_chr6	PGSB	CDS	55778421	55778549	.	-	2	ID=LotjaGi6g1v0245600.1.CDS.3;Parent=LotjaGi6g1v0245600.1
LjG1.1_chr6	PGSB	exon	55778656	55778722	.	-	.	ID=LotjaGi6g1v0245600.1.exon.5;Parent=LotjaGi6g1v0245600.1
LjG1.1_chr6	PGSB	CDS	55778656	55778722	.	-	0	ID=LotjaGi6g1v0245600.1.CDS.4;Parent=LotjaGi6g1v0245600.1
LjG1.1_chr6	PGSB	exon	55778843	55778925	.	-	.	ID=LotjaGi6g1v0245600.1.exon.6;Parent=LotjaGi6g1v0245600.1
LjG1.1_chr6	PGSB	CDS	55778843	55778925	.	-	2	ID=LotjaGi6g1v0245600.1.CDS.5;Parent=LotjaGi6g1v0245600.1
LjG1.1_chr6	PGSB	exon	55779208	55779289	.	-	.	ID=LotjaGi6g1v0245600.1.exon.7;Parent=LotjaGi6g1v0245600.1
LjG1.1_chr6	PGSB	CDS	55779208	55779289	.	-	0	ID=LotjaGi6g1v0245600.1.CDS.6;Parent=LotjaGi6g1v0245600.1
LjG1.1_chr6	PGSB	exon	55779378	55779454	.	-	.	ID=LotjaGi6g1v0245600.1.exon.8;Parent=LotjaGi6g1v0245600.1
LjG1.1_chr6	PGSB	CDS	55779378	55779454	.	-	2	ID=LotjaGi6g1v0245600.1.CDS.7;Parent=LotjaGi6g1v0245600.1
LjG1.1_chr6	PGSB	exon	55779565	55779648	.	-	.	ID=LotjaGi6g1v0245600.1.exon.9;Parent=LotjaGi6g1v0245600.1
LjG1.1_chr6	PGSB	CDS	55779565	55779648	.	-	2	ID=LotjaGi6g1v0245600.1.CDS.8;Parent=LotjaGi6g1v0245600.1
LjG1.1_chr6	PGSB	exon	55779873	55779942	.	-	.	ID=LotjaGi6g1v0245600.1.exon.10;Parent=LotjaGi6g1v0245600.1
LjG1.1_chr6	PGSB	CDS	55779873	55779942	.	-	0	ID=LotjaGi6g1v0245600.1.CDS.9;Parent=LotjaGi6g1v0245600.1
LjG1.1_chr6	PGSB	exon	55780095	55780183	.	-	.	ID=LotjaGi6g1v0245600.1.exon.11;Parent=LotjaGi6g1v0245600.1
LjG1.1_chr6	PGSB	CDS	55780095	55780183	.	-	2	ID=LotjaGi6g1v0245600.1.CDS.10;Parent=LotjaGi6g1v0245600.1
LjG1.1_chr6	PGSB	exon	55780267	55780959	.	-	.	ID=LotjaGi6g1v0245600.1.exon.12;Parent=LotjaGi6g1v0245600.1
LjG1.1_chr6	PGSB	CDS	55780267	55780959	.	-	2	ID=LotjaGi6g1v0245600.1.CDS.11;Parent=LotjaGi6g1v0245600.1
LjG1.1_chr6	PGSB	CDS	55781996	55782275	.	-	0	ID=LotjaGi6g1v0245600.1.CDS.12;Parent=LotjaGi6g1v0245600.1
LjG1.1_chr6	PGSB	exon	55781996	55782747	.	-	.	ID=LotjaGi6g1v0245600.1.exon.13;Parent=LotjaGi6g1v0245600.1
LjG1.1_chr6	PGSB	five_prime_UTR	55782276	55782747	.	-	.	ID=LotjaGi6g1v0245600.1.five_prime_UTR.3;Parent=LotjaGi6g1v0245600.1
###
LjG1.1_chr6	PGSB	gene	55789615	55792709	.	-	.	ID=LotjaGi6g1v0245700
LjG1.1_chr6	PGSB	three_prime_UTR	55789615	55789914	.	-	.	ID=LotjaGi6g1v0245700.1.three_prime_UTR.1;Parent=LotjaGi6g1v0245700.1
LjG1.1_chr6	PGSB	exon	55789615	55790496	.	-	.	ID=LotjaGi6g1v0245700.1.exon.1;Parent=LotjaGi6g1v0245700.1
LjG1.1_chr6	PGSB	CDS	55789915	55790496	.	-	0	ID=LotjaGi6g1v0245700.1.CDS.1;Parent=LotjaGi6g1v0245700.1
LjG1.1_chr6	PGSB	exon	55791303	55791630	.	-	.	ID=LotjaGi6g1v0245700.1.exon.2;Parent=LotjaGi6g1v0245700.1
LjG1.1_chr6	PGSB	CDS	55791303	55791630	.	-	1	ID=LotjaGi6g1v0245700.1.CDS.2;Parent=LotjaGi6g1v0245700.1
LjG1.1_chr6	PGSB	CDS	55791714	55792309	.	-	0	ID=LotjaGi6g1v0245700.1.CDS.3;Parent=LotjaGi6g1v0245700.1
LjG1.1_chr6	PGSB	exon	55791714	55792709	.	-	.	ID=LotjaGi6g1v0245700.1.exon.3;Parent=LotjaGi6g1v0245700.1
LjG1.1_chr6	PGSB	five_prime_UTR	55792310	55792709	.	-	.	ID=LotjaGi6g1v0245700.1.five_prime_UTR.2;Parent=LotjaGi6g1v0245700.1
###
LjG1.1_chr6	PGSB	gene	55808253	55812738	.	-	.	ID=LotjaGi6g1v0245800
LjG1.1_chr6	PGSB	three_prime_UTR	55808253	55808796	.	-	.	ID=LotjaGi6g1v0245800.1.three_prime_UTR.1;Parent=LotjaGi6g1v0245800.1
LjG1.1_chr6	PGSB	exon	55808253	55809378	.	-	.	ID=LotjaGi6g1v0245800.1.exon.1;Parent=LotjaGi6g1v0245800.1
LjG1.1_chr6	PGSB	CDS	55808797	55809378	.	-	0	ID=LotjaGi6g1v0245800.1.CDS.1;Parent=LotjaGi6g1v0245800.1
LjG1.1_chr6	PGSB	exon	55811583	55811910	.	-	.	ID=LotjaGi6g1v0245800.1.exon.2;Parent=LotjaGi6g1v0245800.1
LjG1.1_chr6	PGSB	CDS	55811583	55811910	.	-	1	ID=LotjaGi6g1v0245800.1.CDS.2;Parent=LotjaGi6g1v0245800.1
LjG1.1_chr6	PGSB	CDS	55811999	55812591	.	-	0	ID=LotjaGi6g1v0245800.1.CDS.3;Parent=LotjaGi6g1v0245800.1
LjG1.1_chr6	PGSB	exon	55811999	55812738	.	-	.	ID=LotjaGi6g1v0245800.1.exon.3;Parent=LotjaGi6g1v0245800.1
LjG1.1_chr6	PGSB	five_prime_UTR	55812592	55812738	.	-	.	ID=LotjaGi6g1v0245800.1.five_prime_UTR.2;Parent=LotjaGi6g1v0245800.1
###
LjG1.1_chr6	PGSB	gene	55816218	55823554	.	+	.	ID=LotjaGi6g1v0245900
LjG1.1_chr6	PGSB	five_prime_UTR	55816218	55816357	.	+	.	ID=LotjaGi6g1v0245900.1.five_prime_UTR.1;Parent=LotjaGi6g1v0245900.1
LjG1.1_chr6	PGSB	exon	55816218	55816373	.	+	.	ID=LotjaGi6g1v0245900.1.exon.1;Parent=LotjaGi6g1v0245900.1
LjG1.1_chr6	PGSB	CDS	55816358	55816373	.	+	0	ID=LotjaGi6g1v0245900.1.CDS.1;Parent=LotjaGi6g1v0245900.1
LjG1.1_chr6	PGSB	exon	55816497	55816633	.	+	.	ID=LotjaGi6g1v0245900.1.exon.2;Parent=LotjaGi6g1v0245900.1
LjG1.1_chr6	PGSB	CDS	55816497	55816633	.	+	2	ID=LotjaGi6g1v0245900.1.CDS.2;Parent=LotjaGi6g1v0245900.1
LjG1.1_chr6	PGSB	exon	55816970	55817122	.	+	.	ID=LotjaGi6g1v0245900.1.exon.3;Parent=LotjaGi6g1v0245900.1
LjG1.1_chr6	PGSB	CDS	55816970	55817122	.	+	0	ID=LotjaGi6g1v0245900.1.CDS.3;Parent=LotjaGi6g1v0245900.1
LjG1.1_chr6	PGSB	exon	55817206	55817336	.	+	.	ID=LotjaGi6g1v0245900.1.exon.4;Parent=LotjaGi6g1v0245900.1
LjG1.1_chr6	PGSB	CDS	55817206	55817336	.	+	0	ID=LotjaGi6g1v0245900.1.CDS.4;Parent=LotjaGi6g1v0245900.1
LjG1.1_chr6	PGSB	exon	55817962	55818195	.	+	.	ID=LotjaGi6g1v0245900.1.exon.5;Parent=LotjaGi6g1v0245900.1
LjG1.1_chr6	PGSB	CDS	55817962	55818195	.	+	1	ID=LotjaGi6g1v0245900.1.CDS.5;Parent=LotjaGi6g1v0245900.1
LjG1.1_chr6	PGSB	exon	55818491	55818669	.	+	.	ID=LotjaGi6g1v0245900.1.exon.6;Parent=LotjaGi6g1v0245900.1
LjG1.1_chr6	PGSB	CDS	55818491	55818669	.	+	1	ID=LotjaGi6g1v0245900.1.CDS.6;Parent=LotjaGi6g1v0245900.1
LjG1.1_chr6	PGSB	exon	55819385	55819485	.	+	.	ID=LotjaGi6g1v0245900.1.exon.7;Parent=LotjaGi6g1v0245900.1
LjG1.1_chr6	PGSB	CDS	55819385	55819485	.	+	2	ID=LotjaGi6g1v0245900.1.CDS.7;Parent=LotjaGi6g1v0245900.1
LjG1.1_chr6	PGSB	exon	55821246	55821386	.	+	.	ID=LotjaGi6g1v0245900.1.exon.8;Parent=LotjaGi6g1v0245900.1
LjG1.1_chr6	PGSB	CDS	55821246	55821386	.	+	0	ID=LotjaGi6g1v0245900.1.CDS.8;Parent=LotjaGi6g1v0245900.1
LjG1.1_chr6	PGSB	exon	55821940	55821995	.	+	.	ID=LotjaGi6g1v0245900.1.exon.9;Parent=LotjaGi6g1v0245900.1
LjG1.1_chr6	PGSB	CDS	55821940	55821995	.	+	0	ID=LotjaGi6g1v0245900.1.CDS.9;Parent=LotjaGi6g1v0245900.1
LjG1.1_chr6	PGSB	exon	55822102	55822159	.	+	.	ID=LotjaGi6g1v0245900.1.exon.10;Parent=LotjaGi6g1v0245900.1
LjG1.1_chr6	PGSB	CDS	55822102	55822159	.	+	1	ID=LotjaGi6g1v0245900.1.CDS.10;Parent=LotjaGi6g1v0245900.1
LjG1.1_chr6	PGSB	exon	55822586	55822706	.	+	.	ID=LotjaGi6g1v0245900.1.exon.11;Parent=LotjaGi6g1v0245900.1
LjG1.1_chr6	PGSB	CDS	55822586	55822706	.	+	0	ID=LotjaGi6g1v0245900.1.CDS.11;Parent=LotjaGi6g1v0245900.1
LjG1.1_chr6	PGSB	exon	55822777	55822890	.	+	.	ID=LotjaGi6g1v0245900.1.exon.12;Parent=LotjaGi6g1v0245900.1
LjG1.1_chr6	PGSB	CDS	55822777	55822890	.	+	2	ID=LotjaGi6g1v0245900.1.CDS.12;Parent=LotjaGi6g1v0245900.1
LjG1.1_chr6	PGSB	CDS	55823020	55823117	.	+	2	ID=LotjaGi6g1v0245900.1.CDS.13;Parent=LotjaGi6g1v0245900.1
LjG1.1_chr6	PGSB	exon	55823020	55823554	.	+	.	ID=LotjaGi6g1v0245900.1.exon.13;Parent=LotjaGi6g1v0245900.1
LjG1.1_chr6	PGSB	three_prime_UTR	55823118	55823554	.	+	.	ID=LotjaGi6g1v0245900.1.three_prime_UTR.2;Parent=LotjaGi6g1v0245900.1
###
LjG1.1_chr6	PGSB	gene	55825667	55826945	.	-	.	ID=LotjaGi6g1v0246000
LjG1.1_chr6	PGSB	three_prime_UTR	55825667	55826283	.	-	.	ID=LotjaGi6g1v0246000.1.three_prime_UTR.1;Parent=LotjaGi6g1v0246000.1
LjG1.1_chr6	PGSB	exon	55825667	55826945	.	-	.	ID=LotjaGi6g1v0246000.1.exon.1;Parent=LotjaGi6g1v0246000.1
LjG1.1_chr6	PGSB	CDS	55826284	55826658	.	-	0	ID=LotjaGi6g1v0246000.1.CDS.1;Parent=LotjaGi6g1v0246000.1
LjG1.1_chr6	PGSB	five_prime_UTR	55826659	55826945	.	-	.	ID=LotjaGi6g1v0246000.1.five_prime_UTR.2;Parent=LotjaGi6g1v0246000.1
###
LjG1.1_chr6	PGSB	gene	55838130	55843068	.	+	.	ID=LotjaGi6g1v0246100
LjG1.1_chr6	PGSB	five_prime_UTR	55838130	55838995	.	+	.	ID=LotjaGi6g1v0246100.1.five_prime_UTR.1;Parent=LotjaGi6g1v0246100.1
LjG1.1_chr6	PGSB	exon	55838130	55842416	.	+	.	ID=LotjaGi6g1v0246100.1.exon.1;Parent=LotjaGi6g1v0246100.1
LjG1.1_chr6	PGSB	CDS	55838996	55842416	.	+	0	ID=LotjaGi6g1v0246100.1.CDS.1;Parent=LotjaGi6g1v0246100.1
LjG1.1_chr6	PGSB	CDS	55842541	55842914	.	+	2	ID=LotjaGi6g1v0246100.1.CDS.2;Parent=LotjaGi6g1v0246100.1
LjG1.1_chr6	PGSB	exon	55842541	55843068	.	+	.	ID=LotjaGi6g1v0246100.1.exon.2;Parent=LotjaGi6g1v0246100.1
LjG1.1_chr6	PGSB	three_prime_UTR	55842915	55843068	.	+	.	ID=LotjaGi6g1v0246100.1.three_prime_UTR.2;Parent=LotjaGi6g1v0246100.1
###
LjG1.1_chr6	PGSB	gene	55846680	55862224	.	-	.	ID=LotjaGi6g1v0246200
LjG1.1_chr6	PGSB	exon	55846680	55847711	.	-	.	ID=LotjaGi6g1v0246200.1.exon.1;Parent=LotjaGi6g1v0246200.1
LjG1.1_chr6	PGSB	three_prime_UTR	55846680	55847711	.	-	.	ID=LotjaGi6g1v0246200.1.three_prime_UTR.1;Parent=LotjaGi6g1v0246200.1
LjG1.1_chr6	PGSB	exon	55848214	55848249	.	-	.	ID=LotjaGi6g1v0246200.1.exon.2;Parent=LotjaGi6g1v0246200.1
LjG1.1_chr6	PGSB	three_prime_UTR	55848214	55848249	.	-	.	ID=LotjaGi6g1v0246200.1.three_prime_UTR.2;Parent=LotjaGi6g1v0246200.1
LjG1.1_chr6	PGSB	three_prime_UTR	55852532	55860618	.	-	.	ID=LotjaGi6g1v0246200.1.three_prime_UTR.3;Parent=LotjaGi6g1v0246200.1
LjG1.1_chr6	PGSB	exon	55852532	55862165	.	-	.	ID=LotjaGi6g1v0246200.1.exon.3;Parent=LotjaGi6g1v0246200.1
LjG1.1_chr6	PGSB	CDS	55860619	55861908	.	-	0	ID=LotjaGi6g1v0246200.1.CDS.1;Parent=LotjaGi6g1v0246200.1
LjG1.1_chr6	PGSB	five_prime_UTR	55861909	55862165	.	-	.	ID=LotjaGi6g1v0246200.1.five_prime_UTR.4;Parent=LotjaGi6g1v0246200.1
LjG1.1_chr6	PGSB	exon	55856470	55857871	.	-	.	ID=LotjaGi6g1v0246200.3.exon.1;Parent=LotjaGi6g1v0246200.3
LjG1.1_chr6	PGSB	three_prime_UTR	55856470	55857871	.	-	.	ID=LotjaGi6g1v0246200.3.three_prime_UTR.1;Parent=LotjaGi6g1v0246200.3
LjG1.1_chr6	PGSB	exon	55859343	55859585	.	-	.	ID=LotjaGi6g1v0246200.3.exon.2;Parent=LotjaGi6g1v0246200.3
LjG1.1_chr6	PGSB	three_prime_UTR	55859343	55859585	.	-	.	ID=LotjaGi6g1v0246200.3.three_prime_UTR.2;Parent=LotjaGi6g1v0246200.3
LjG1.1_chr6	PGSB	three_prime_UTR	55859668	55860618	.	-	.	ID=LotjaGi6g1v0246200.3.three_prime_UTR.3;Parent=LotjaGi6g1v0246200.3
LjG1.1_chr6	PGSB	exon	55859668	55862165	.	-	.	ID=LotjaGi6g1v0246200.3.exon.3;Parent=LotjaGi6g1v0246200.3
LjG1.1_chr6	PGSB	CDS	55860619	55861908	.	-	0	ID=LotjaGi6g1v0246200.3.CDS.1;Parent=LotjaGi6g1v0246200.3
LjG1.1_chr6	PGSB	five_prime_UTR	55861909	55862165	.	-	.	ID=LotjaGi6g1v0246200.3.five_prime_UTR.4;Parent=LotjaGi6g1v0246200.3
###
LjG1.1_chr6	PGSB	gene	55852464	55862165	.	+	.	ID=LotjaGi6g1v0246300
LjG1.1_chr6	PGSB	five_prime_UTR	55852970	55852970	.	+	.	ID=LotjaGi6g1v0246300.3.five_prime_UTR.1;Parent=LotjaGi6g1v0246300.3
LjG1.1_chr6	PGSB	exon	55852970	55853030	.	+	.	ID=LotjaGi6g1v0246300.3.exon.1;Parent=LotjaGi6g1v0246300.3
LjG1.1_chr6	PGSB	CDS	55852971	55853030	.	+	0	ID=LotjaGi6g1v0246300.3.CDS.1;Parent=LotjaGi6g1v0246300.3
LjG1.1_chr6	PGSB	exon	55853281	55854468	.	+	.	ID=LotjaGi6g1v0246300.3.exon.2;Parent=LotjaGi6g1v0246300.3
LjG1.1_chr6	PGSB	CDS	55853281	55854468	.	+	0	ID=LotjaGi6g1v0246300.3.CDS.2;Parent=LotjaGi6g1v0246300.3
LjG1.1_chr6	PGSB	exon	55854585	55854706	.	+	.	ID=LotjaGi6g1v0246300.3.exon.3;Parent=LotjaGi6g1v0246300.3
LjG1.1_chr6	PGSB	CDS	55854585	55854706	.	+	0	ID=LotjaGi6g1v0246300.3.CDS.3;Parent=LotjaGi6g1v0246300.3
LjG1.1_chr6	PGSB	exon	55855267	55856157	.	+	.	ID=LotjaGi6g1v0246300.3.exon.4;Parent=LotjaGi6g1v0246300.3
LjG1.1_chr6	PGSB	CDS	55855267	55856157	.	+	1	ID=LotjaGi6g1v0246300.3.CDS.4;Parent=LotjaGi6g1v0246300.3
LjG1.1_chr6	PGSB	exon	55856472	55856904	.	+	.	ID=LotjaGi6g1v0246300.3.exon.5;Parent=LotjaGi6g1v0246300.3
LjG1.1_chr6	PGSB	CDS	55856472	55856904	.	+	1	ID=LotjaGi6g1v0246300.3.CDS.5;Parent=LotjaGi6g1v0246300.3
LjG1.1_chr6	PGSB	exon	55856996	55857134	.	+	.	ID=LotjaGi6g1v0246300.3.exon.6;Parent=LotjaGi6g1v0246300.3
LjG1.1_chr6	PGSB	CDS	55856996	55857134	.	+	0	ID=LotjaGi6g1v0246300.3.CDS.6;Parent=LotjaGi6g1v0246300.3
LjG1.1_chr6	PGSB	exon	55857266	55857359	.	+	.	ID=LotjaGi6g1v0246300.3.exon.7;Parent=LotjaGi6g1v0246300.3
LjG1.1_chr6	PGSB	CDS	55857266	55857359	.	+	2	ID=LotjaGi6g1v0246300.3.CDS.7;Parent=LotjaGi6g1v0246300.3
LjG1.1_chr6	PGSB	CDS	55857463	55857580	.	+	1	ID=LotjaGi6g1v0246300.3.CDS.8;Parent=LotjaGi6g1v0246300.3
LjG1.1_chr6	PGSB	exon	55857463	55857835	.	+	.	ID=LotjaGi6g1v0246300.3.exon.8;Parent=LotjaGi6g1v0246300.3
LjG1.1_chr6	PGSB	three_prime_UTR	55857581	55857835	.	+	.	ID=LotjaGi6g1v0246300.3.three_prime_UTR.2;Parent=LotjaGi6g1v0246300.3
###
LjG1.1_chr6	PGSB	gene	55864895	55869090	.	+	.	ID=LotjaGi6g1v0246400
LjG1.1_chr6	PGSB	exon	55864895	55865292	.	+	.	ID=LotjaGi6g1v0246400.1.exon.1;Parent=LotjaGi6g1v0246400.1
LjG1.1_chr6	PGSB	five_prime_UTR	55864895	55865292	.	+	.	ID=LotjaGi6g1v0246400.1.five_prime_UTR.1;Parent=LotjaGi6g1v0246400.1
LjG1.1_chr6	PGSB	five_prime_UTR	55865398	55865507	.	+	.	ID=LotjaGi6g1v0246400.1.five_prime_UTR.2;Parent=LotjaGi6g1v0246400.1
LjG1.1_chr6	PGSB	exon	55865398	55865524	.	+	.	ID=LotjaGi6g1v0246400.1.exon.2;Parent=LotjaGi6g1v0246400.1
LjG1.1_chr6	PGSB	CDS	55865508	55865524	.	+	0	ID=LotjaGi6g1v0246400.1.CDS.1;Parent=LotjaGi6g1v0246400.1
LjG1.1_chr6	PGSB	CDS	55866118	55867060	.	+	1	ID=LotjaGi6g1v0246400.1.CDS.2;Parent=LotjaGi6g1v0246400.1
LjG1.1_chr6	PGSB	exon	55866118	55867494	.	+	.	ID=LotjaGi6g1v0246400.1.exon.3;Parent=LotjaGi6g1v0246400.1
LjG1.1_chr6	PGSB	three_prime_UTR	55867061	55867494	.	+	.	ID=LotjaGi6g1v0246400.1.three_prime_UTR.3;Parent=LotjaGi6g1v0246400.1
LjG1.1_chr6	PGSB	exon	55867632	55869090	.	+	.	ID=LotjaGi6g1v0246400.1.exon.4;Parent=LotjaGi6g1v0246400.1
LjG1.1_chr6	PGSB	three_prime_UTR	55867632	55869090	.	+	.	ID=LotjaGi6g1v0246400.1.three_prime_UTR.4;Parent=LotjaGi6g1v0246400.1
###
LjG1.1_chr6	PGSB	gene	55897246	55901620	.	+	.	ID=LotjaGi6g1v0246500
LjG1.1_chr6	PGSB	five_prime_UTR	55897246	55898367	.	+	.	ID=LotjaGi6g1v0246500.1.five_prime_UTR.1;Parent=LotjaGi6g1v0246500.1
LjG1.1_chr6	PGSB	exon	55897246	55899551	.	+	.	ID=LotjaGi6g1v0246500.1.exon.1;Parent=LotjaGi6g1v0246500.1
LjG1.1_chr6	PGSB	CDS	55898368	55899551	.	+	0	ID=LotjaGi6g1v0246500.1.CDS.1;Parent=LotjaGi6g1v0246500.1
LjG1.1_chr6	PGSB	CDS	55900918	55901263	.	+	1	ID=LotjaGi6g1v0246500.1.CDS.2;Parent=LotjaGi6g1v0246500.1
LjG1.1_chr6	PGSB	exon	55900918	55901620	.	+	.	ID=LotjaGi6g1v0246500.1.exon.2;Parent=LotjaGi6g1v0246500.1
LjG1.1_chr6	PGSB	three_prime_UTR	55901264	55901620	.	+	.	ID=LotjaGi6g1v0246500.1.three_prime_UTR.2;Parent=LotjaGi6g1v0246500.1
###
LjG1.1_chr6	PGSB	gene	55909002	55910430	.	-	.	ID=LotjaGi6g1v0246600
LjG1.1_chr6	PGSB	three_prime_UTR	55909002	55909685	.	-	.	ID=LotjaGi6g1v0246600.1.three_prime_UTR.1;Parent=LotjaGi6g1v0246600.1
LjG1.1_chr6	PGSB	exon	55909002	55910430	.	-	.	ID=LotjaGi6g1v0246600.1.exon.1;Parent=LotjaGi6g1v0246600.1
LjG1.1_chr6	PGSB	CDS	55909686	55910270	.	-	0	ID=LotjaGi6g1v0246600.1.CDS.1;Parent=LotjaGi6g1v0246600.1
LjG1.1_chr6	PGSB	five_prime_UTR	55910271	55910430	.	-	.	ID=LotjaGi6g1v0246600.1.five_prime_UTR.2;Parent=LotjaGi6g1v0246600.1
###
LjG1.1_chr6	PGSB	gene	55911212	55913882	.	-	.	ID=LotjaGi6g1v0246700
LjG1.1_chr6	PGSB	three_prime_UTR	55911212	55912543	.	-	.	ID=LotjaGi6g1v0246700.1.three_prime_UTR.1;Parent=LotjaGi6g1v0246700.1
LjG1.1_chr6	PGSB	exon	55911212	55913882	.	-	.	ID=LotjaGi6g1v0246700.1.exon.1;Parent=LotjaGi6g1v0246700.1
LjG1.1_chr6	PGSB	CDS	55912544	55913614	.	-	0	ID=LotjaGi6g1v0246700.1.CDS.1;Parent=LotjaGi6g1v0246700.1
LjG1.1_chr6	PGSB	five_prime_UTR	55913615	55913882	.	-	.	ID=LotjaGi6g1v0246700.1.five_prime_UTR.2;Parent=LotjaGi6g1v0246700.1
###
LjG1.1_chr6	PGSB	gene	55922170	55925568	.	-	.	ID=LotjaGi6g1v0246800_LC
LjG1.1_chr6	PGSB	three_prime_UTR	55922170	55922414	.	-	.	ID=LotjaGi6g1v0246800_LC.1.three_prime_UTR.1;Parent=LotjaGi6g1v0246800_LC.1
LjG1.1_chr6	PGSB	exon	55922170	55925568	.	-	.	ID=LotjaGi6g1v0246800_LC.1.exon.1;Parent=LotjaGi6g1v0246800_LC.1
LjG1.1_chr6	PGSB	CDS	55922415	55922840	.	-	0	ID=LotjaGi6g1v0246800_LC.1.CDS.1;Parent=LotjaGi6g1v0246800_LC.1
LjG1.1_chr6	PGSB	five_prime_UTR	55922841	55925568	.	-	.	ID=LotjaGi6g1v0246800_LC.1.five_prime_UTR.2;Parent=LotjaGi6g1v0246800_LC.1
###
LjG1.1_chr6	PGSB	gene	55926456	55929076	.	-	.	ID=LotjaGi6g1v0246900_LC
LjG1.1_chr6	PGSB	exon	55926456	55926969	.	-	.	ID=LotjaGi6g1v0246900_LC.1.exon.1;Parent=LotjaGi6g1v0246900_LC.1
LjG1.1_chr6	PGSB	three_prime_UTR	55926456	55926969	.	-	.	ID=LotjaGi6g1v0246900_LC.1.three_prime_UTR.1;Parent=LotjaGi6g1v0246900_LC.1
LjG1.1_chr6	PGSB	three_prime_UTR	55928359	55928461	.	-	.	ID=LotjaGi6g1v0246900_LC.1.three_prime_UTR.2;Parent=LotjaGi6g1v0246900_LC.1
LjG1.1_chr6	PGSB	exon	55928359	55929076	.	-	.	ID=LotjaGi6g1v0246900_LC.1.exon.2;Parent=LotjaGi6g1v0246900_LC.1
LjG1.1_chr6	PGSB	CDS	55928462	55928902	.	-	0	ID=LotjaGi6g1v0246900_LC.1.CDS.1;Parent=LotjaGi6g1v0246900_LC.1
LjG1.1_chr6	PGSB	five_prime_UTR	55928903	55929076	.	-	.	ID=LotjaGi6g1v0246900_LC.1.five_prime_UTR.3;Parent=LotjaGi6g1v0246900_LC.1
###
LjG1.1_chr6	PGSB	gene	55931636	55933305	.	+	.	ID=LotjaGi6g1v0247000
LjG1.1_chr6	PGSB	five_prime_UTR	55931636	55931772	.	+	.	ID=LotjaGi6g1v0247000.1.five_prime_UTR.1;Parent=LotjaGi6g1v0247000.1
LjG1.1_chr6	PGSB	exon	55931636	55933305	.	+	.	ID=LotjaGi6g1v0247000.1.exon.1;Parent=LotjaGi6g1v0247000.1
LjG1.1_chr6	PGSB	CDS	55931773	55933020	.	+	0	ID=LotjaGi6g1v0247000.1.CDS.1;Parent=LotjaGi6g1v0247000.1
LjG1.1_chr6	PGSB	three_prime_UTR	55933021	55933305	.	+	.	ID=LotjaGi6g1v0247000.1.three_prime_UTR.2;Parent=LotjaGi6g1v0247000.1
###
LjG1.1_chr6	PGSB	gene	55935691	55937306	.	+	.	ID=LotjaGi6g1v0247100
LjG1.1_chr6	PGSB	five_prime_UTR	55935691	55935923	.	+	.	ID=LotjaGi6g1v0247100.1.five_prime_UTR.1;Parent=LotjaGi6g1v0247100.1
LjG1.1_chr6	PGSB	exon	55935691	55937306	.	+	.	ID=LotjaGi6g1v0247100.1.exon.1;Parent=LotjaGi6g1v0247100.1
LjG1.1_chr6	PGSB	CDS	55935924	55937102	.	+	0	ID=LotjaGi6g1v0247100.1.CDS.1;Parent=LotjaGi6g1v0247100.1
LjG1.1_chr6	PGSB	three_prime_UTR	55937103	55937306	.	+	.	ID=LotjaGi6g1v0247100.1.three_prime_UTR.2;Parent=LotjaGi6g1v0247100.1
###
LjG1.1_chr6	PGSB	gene	55943684	55949455	.	+	.	ID=LotjaGi6g1v0247200
LjG1.1_chr6	PGSB	five_prime_UTR	55943684	55943896	.	+	.	ID=LotjaGi6g1v0247200.1.five_prime_UTR.1;Parent=LotjaGi6g1v0247200.1
LjG1.1_chr6	PGSB	exon	55943684	55943973	.	+	.	ID=LotjaGi6g1v0247200.1.exon.1;Parent=LotjaGi6g1v0247200.1
LjG1.1_chr6	PGSB	CDS	55943897	55943973	.	+	0	ID=LotjaGi6g1v0247200.1.CDS.1;Parent=LotjaGi6g1v0247200.1
LjG1.1_chr6	PGSB	exon	55944054	55944200	.	+	.	ID=LotjaGi6g1v0247200.1.exon.2;Parent=LotjaGi6g1v0247200.1
LjG1.1_chr6	PGSB	CDS	55944054	55944200	.	+	1	ID=LotjaGi6g1v0247200.1.CDS.2;Parent=LotjaGi6g1v0247200.1
LjG1.1_chr6	PGSB	exon	55944308	55944433	.	+	.	ID=LotjaGi6g1v0247200.1.exon.3;Parent=LotjaGi6g1v0247200.1
LjG1.1_chr6	PGSB	CDS	55944308	55944433	.	+	1	ID=LotjaGi6g1v0247200.1.CDS.3;Parent=LotjaGi6g1v0247200.1
LjG1.1_chr6	PGSB	exon	55944550	55944712	.	+	.	ID=LotjaGi6g1v0247200.1.exon.4;Parent=LotjaGi6g1v0247200.1
LjG1.1_chr6	PGSB	CDS	55944550	55944712	.	+	1	ID=LotjaGi6g1v0247200.1.CDS.4;Parent=LotjaGi6g1v0247200.1
LjG1.1_chr6	PGSB	exon	55944879	55945072	.	+	.	ID=LotjaGi6g1v0247200.1.exon.5;Parent=LotjaGi6g1v0247200.1
LjG1.1_chr6	PGSB	CDS	55944879	55945072	.	+	0	ID=LotjaGi6g1v0247200.1.CDS.5;Parent=LotjaGi6g1v0247200.1
LjG1.1_chr6	PGSB	exon	55945187	55945382	.	+	.	ID=LotjaGi6g1v0247200.1.exon.6;Parent=LotjaGi6g1v0247200.1
LjG1.1_chr6	PGSB	CDS	55945187	55945382	.	+	1	ID=LotjaGi6g1v0247200.1.CDS.6;Parent=LotjaGi6g1v0247200.1
LjG1.1_chr6	PGSB	exon	55945470	55945544	.	+	.	ID=LotjaGi6g1v0247200.1.exon.7;Parent=LotjaGi6g1v0247200.1
LjG1.1_chr6	PGSB	CDS	55945470	55945544	.	+	0	ID=LotjaGi6g1v0247200.1.CDS.7;Parent=LotjaGi6g1v0247200.1
LjG1.1_chr6	PGSB	exon	55946012	55946241	.	+	.	ID=LotjaGi6g1v0247200.1.exon.8;Parent=LotjaGi6g1v0247200.1
LjG1.1_chr6	PGSB	CDS	55946012	55946241	.	+	0	ID=LotjaGi6g1v0247200.1.CDS.8;Parent=LotjaGi6g1v0247200.1
LjG1.1_chr6	PGSB	exon	55946317	55946431	.	+	.	ID=LotjaGi6g1v0247200.1.exon.9;Parent=LotjaGi6g1v0247200.1
LjG1.1_chr6	PGSB	CDS	55946317	55946431	.	+	1	ID=LotjaGi6g1v0247200.1.CDS.9;Parent=LotjaGi6g1v0247200.1
LjG1.1_chr6	PGSB	exon	55947096	55947170	.	+	.	ID=LotjaGi6g1v0247200.1.exon.10;Parent=LotjaGi6g1v0247200.1
LjG1.1_chr6	PGSB	CDS	55947096	55947170	.	+	0	ID=LotjaGi6g1v0247200.1.CDS.10;Parent=LotjaGi6g1v0247200.1
LjG1.1_chr6	PGSB	exon	55947251	55947391	.	+	.	ID=LotjaGi6g1v0247200.1.exon.11;Parent=LotjaGi6g1v0247200.1
LjG1.1_chr6	PGSB	CDS	55947251	55947391	.	+	0	ID=LotjaGi6g1v0247200.1.CDS.11;Parent=LotjaGi6g1v0247200.1
LjG1.1_chr6	PGSB	exon	55947485	55947688	.	+	.	ID=LotjaGi6g1v0247200.1.exon.12;Parent=LotjaGi6g1v0247200.1
LjG1.1_chr6	PGSB	CDS	55947485	55947688	.	+	0	ID=LotjaGi6g1v0247200.1.CDS.12;Parent=LotjaGi6g1v0247200.1
LjG1.1_chr6	PGSB	exon	55947789	55947950	.	+	.	ID=LotjaGi6g1v0247200.1.exon.13;Parent=LotjaGi6g1v0247200.1
LjG1.1_chr6	PGSB	CDS	55947789	55947950	.	+	0	ID=LotjaGi6g1v0247200.1.CDS.13;Parent=LotjaGi6g1v0247200.1
LjG1.1_chr6	PGSB	exon	55948027	55948082	.	+	.	ID=LotjaGi6g1v0247200.1.exon.14;Parent=LotjaGi6g1v0247200.1
LjG1.1_chr6	PGSB	CDS	55948027	55948082	.	+	0	ID=LotjaGi6g1v0247200.1.CDS.14;Parent=LotjaGi6g1v0247200.1
LjG1.1_chr6	PGSB	exon	55948169	55948323	.	+	.	ID=LotjaGi6g1v0247200.1.exon.15;Parent=LotjaGi6g1v0247200.1
LjG1.1_chr6	PGSB	CDS	55948169	55948323	.	+	1	ID=LotjaGi6g1v0247200.1.CDS.15;Parent=LotjaGi6g1v0247200.1
LjG1.1_chr6	PGSB	exon	55948409	55948534	.	+	.	ID=LotjaGi6g1v0247200.1.exon.16;Parent=LotjaGi6g1v0247200.1
LjG1.1_chr6	PGSB	CDS	55948409	55948534	.	+	2	ID=LotjaGi6g1v0247200.1.CDS.16;Parent=LotjaGi6g1v0247200.1
LjG1.1_chr6	PGSB	exon	55948685	55948815	.	+	.	ID=LotjaGi6g1v0247200.1.exon.17;Parent=LotjaGi6g1v0247200.1
LjG1.1_chr6	PGSB	CDS	55948685	55948815	.	+	2	ID=LotjaGi6g1v0247200.1.CDS.17;Parent=LotjaGi6g1v0247200.1
LjG1.1_chr6	PGSB	CDS	55948896	55949024	.	+	0	ID=LotjaGi6g1v0247200.1.CDS.18;Parent=LotjaGi6g1v0247200.1
LjG1.1_chr6	PGSB	exon	55948896	55949455	.	+	.	ID=LotjaGi6g1v0247200.1.exon.18;Parent=LotjaGi6g1v0247200.1
LjG1.1_chr6	PGSB	three_prime_UTR	55949025	55949455	.	+	.	ID=LotjaGi6g1v0247200.1.three_prime_UTR.2;Parent=LotjaGi6g1v0247200.1
###
LjG1.1_chr6	PGSB	gene	55951355	55967685	.	-	.	ID=LotjaGi6g1v0247300_LC
LjG1.1_chr6	PGSB	three_prime_UTR	55951355	55952415	.	-	.	ID=LotjaGi6g1v0247300_LC.1.three_prime_UTR.1;Parent=LotjaGi6g1v0247300_LC.1
LjG1.1_chr6	PGSB	exon	55951355	55952798	.	-	.	ID=LotjaGi6g1v0247300_LC.1.exon.1;Parent=LotjaGi6g1v0247300_LC.1
LjG1.1_chr6	PGSB	CDS	55952416	55952798	.	-	2	ID=LotjaGi6g1v0247300_LC.1.CDS.1;Parent=LotjaGi6g1v0247300_LC.1
LjG1.1_chr6	PGSB	CDS	55952853	55952964	.	-	0	ID=LotjaGi6g1v0247300_LC.1.CDS.2;Parent=LotjaGi6g1v0247300_LC.1
LjG1.1_chr6	PGSB	exon	55952853	55967685	.	-	.	ID=LotjaGi6g1v0247300_LC.1.exon.2;Parent=LotjaGi6g1v0247300_LC.1
LjG1.1_chr6	PGSB	five_prime_UTR	55952965	55967685	.	-	.	ID=LotjaGi6g1v0247300_LC.1.five_prime_UTR.2;Parent=LotjaGi6g1v0247300_LC.1
###
LjG1.1_chr6	PGSB	gene	55951355	55968704	.	+	.	ID=LotjaGi6g1v0247400
LjG1.1_chr6	PGSB	exon	55960298	55960471	.	+	.	ID=LotjaGi6g1v0247400.2.exon.1;Parent=LotjaGi6g1v0247400.2
LjG1.1_chr6	PGSB	five_prime_UTR	55960298	55960471	.	+	.	ID=LotjaGi6g1v0247400.2.five_prime_UTR.1;Parent=LotjaGi6g1v0247400.2
LjG1.1_chr6	PGSB	five_prime_UTR	55960588	55960599	.	+	.	ID=LotjaGi6g1v0247400.2.five_prime_UTR.2;Parent=LotjaGi6g1v0247400.2
LjG1.1_chr6	PGSB	exon	55960588	55960732	.	+	.	ID=LotjaGi6g1v0247400.2.exon.2;Parent=LotjaGi6g1v0247400.2
LjG1.1_chr6	PGSB	CDS	55960600	55960732	.	+	0	ID=LotjaGi6g1v0247400.2.CDS.1;Parent=LotjaGi6g1v0247400.2
LjG1.1_chr6	PGSB	exon	55960816	55960914	.	+	.	ID=LotjaGi6g1v0247400.2.exon.3;Parent=LotjaGi6g1v0247400.2
LjG1.1_chr6	PGSB	CDS	55960816	55960914	.	+	2	ID=LotjaGi6g1v0247400.2.CDS.2;Parent=LotjaGi6g1v0247400.2
LjG1.1_chr6	PGSB	exon	55961121	55961212	.	+	.	ID=LotjaGi6g1v0247400.2.exon.4;Parent=LotjaGi6g1v0247400.2
LjG1.1_chr6	PGSB	CDS	55961121	55961212	.	+	2	ID=LotjaGi6g1v0247400.2.CDS.3;Parent=LotjaGi6g1v0247400.2
LjG1.1_chr6	PGSB	exon	55962107	55962207	.	+	.	ID=LotjaGi6g1v0247400.2.exon.5;Parent=LotjaGi6g1v0247400.2
LjG1.1_chr6	PGSB	CDS	55962107	55962207	.	+	0	ID=LotjaGi6g1v0247400.2.CDS.4;Parent=LotjaGi6g1v0247400.2
LjG1.1_chr6	PGSB	exon	55962405	55962495	.	+	.	ID=LotjaGi6g1v0247400.2.exon.6;Parent=LotjaGi6g1v0247400.2
LjG1.1_chr6	PGSB	CDS	55962405	55962495	.	+	1	ID=LotjaGi6g1v0247400.2.CDS.5;Parent=LotjaGi6g1v0247400.2
LjG1.1_chr6	PGSB	exon	55962811	55962869	.	+	.	ID=LotjaGi6g1v0247400.2.exon.7;Parent=LotjaGi6g1v0247400.2
LjG1.1_chr6	PGSB	CDS	55962811	55962869	.	+	0	ID=LotjaGi6g1v0247400.2.CDS.6;Parent=LotjaGi6g1v0247400.2
LjG1.1_chr6	PGSB	exon	55962985	55963105	.	+	.	ID=LotjaGi6g1v0247400.2.exon.8;Parent=LotjaGi6g1v0247400.2
LjG1.1_chr6	PGSB	CDS	55962985	55963105	.	+	1	ID=LotjaGi6g1v0247400.2.CDS.7;Parent=LotjaGi6g1v0247400.2
LjG1.1_chr6	PGSB	exon	55963371	55963439	.	+	.	ID=LotjaGi6g1v0247400.2.exon.9;Parent=LotjaGi6g1v0247400.2
LjG1.1_chr6	PGSB	CDS	55963371	55963439	.	+	0	ID=LotjaGi6g1v0247400.2.CDS.8;Parent=LotjaGi6g1v0247400.2
LjG1.1_chr6	PGSB	exon	55965123	55965175	.	+	.	ID=LotjaGi6g1v0247400.2.exon.10;Parent=LotjaGi6g1v0247400.2
LjG1.1_chr6	PGSB	CDS	55965123	55965175	.	+	0	ID=LotjaGi6g1v0247400.2.CDS.9;Parent=LotjaGi6g1v0247400.2
LjG1.1_chr6	PGSB	exon	55965267	55965375	.	+	.	ID=LotjaGi6g1v0247400.2.exon.11;Parent=LotjaGi6g1v0247400.2
LjG1.1_chr6	PGSB	CDS	55965267	55965375	.	+	1	ID=LotjaGi6g1v0247400.2.CDS.10;Parent=LotjaGi6g1v0247400.2
LjG1.1_chr6	PGSB	exon	55965609	55965776	.	+	.	ID=LotjaGi6g1v0247400.2.exon.12;Parent=LotjaGi6g1v0247400.2
LjG1.1_chr6	PGSB	CDS	55965609	55965776	.	+	0	ID=LotjaGi6g1v0247400.2.CDS.11;Parent=LotjaGi6g1v0247400.2
LjG1.1_chr6	PGSB	exon	55965854	55966012	.	+	.	ID=LotjaGi6g1v0247400.2.exon.13;Parent=LotjaGi6g1v0247400.2
LjG1.1_chr6	PGSB	CDS	55965854	55966012	.	+	0	ID=LotjaGi6g1v0247400.2.CDS.12;Parent=LotjaGi6g1v0247400.2
LjG1.1_chr6	PGSB	exon	55966615	55966707	.	+	.	ID=LotjaGi6g1v0247400.2.exon.14;Parent=LotjaGi6g1v0247400.2
LjG1.1_chr6	PGSB	CDS	55966615	55966707	.	+	0	ID=LotjaGi6g1v0247400.2.CDS.13;Parent=LotjaGi6g1v0247400.2
LjG1.1_chr6	PGSB	exon	55966815	55966997	.	+	.	ID=LotjaGi6g1v0247400.2.exon.15;Parent=LotjaGi6g1v0247400.2
LjG1.1_chr6	PGSB	CDS	55966815	55966997	.	+	0	ID=LotjaGi6g1v0247400.2.CDS.14;Parent=LotjaGi6g1v0247400.2
LjG1.1_chr6	PGSB	exon	55967440	55967639	.	+	.	ID=LotjaGi6g1v0247400.2.exon.16;Parent=LotjaGi6g1v0247400.2
LjG1.1_chr6	PGSB	CDS	55967440	55967639	.	+	0	ID=LotjaGi6g1v0247400.2.CDS.15;Parent=LotjaGi6g1v0247400.2
LjG1.1_chr6	PGSB	CDS	55967835	55968204	.	+	1	ID=LotjaGi6g1v0247400.2.CDS.16;Parent=LotjaGi6g1v0247400.2
LjG1.1_chr6	PGSB	exon	55967835	55968566	.	+	.	ID=LotjaGi6g1v0247400.2.exon.17;Parent=LotjaGi6g1v0247400.2
LjG1.1_chr6	PGSB	three_prime_UTR	55968205	55968566	.	+	.	ID=LotjaGi6g1v0247400.2.three_prime_UTR.3;Parent=LotjaGi6g1v0247400.2
###
LjG1.1_chr6	PGSB	gene	55970327	55974437	.	-	.	ID=LotjaGi6g1v0247500
LjG1.1_chr6	PGSB	three_prime_UTR	55970466	55970893	.	-	.	ID=LotjaGi6g1v0247500.2.three_prime_UTR.1;Parent=LotjaGi6g1v0247500.2
LjG1.1_chr6	PGSB	exon	55970466	55970973	.	-	.	ID=LotjaGi6g1v0247500.2.exon.1;Parent=LotjaGi6g1v0247500.2
LjG1.1_chr6	PGSB	CDS	55970894	55970973	.	-	2	ID=LotjaGi6g1v0247500.2.CDS.1;Parent=LotjaGi6g1v0247500.2
LjG1.1_chr6	PGSB	exon	55971118	55971175	.	-	.	ID=LotjaGi6g1v0247500.2.exon.2;Parent=LotjaGi6g1v0247500.2
LjG1.1_chr6	PGSB	CDS	55971118	55971175	.	-	0	ID=LotjaGi6g1v0247500.2.CDS.2;Parent=LotjaGi6g1v0247500.2
LjG1.1_chr6	PGSB	exon	55971256	55971338	.	-	.	ID=LotjaGi6g1v0247500.2.exon.3;Parent=LotjaGi6g1v0247500.2
LjG1.1_chr6	PGSB	CDS	55971256	55971338	.	-	2	ID=LotjaGi6g1v0247500.2.CDS.3;Parent=LotjaGi6g1v0247500.2
LjG1.1_chr6	PGSB	exon	55971512	55971622	.	-	.	ID=LotjaGi6g1v0247500.2.exon.4;Parent=LotjaGi6g1v0247500.2
LjG1.1_chr6	PGSB	CDS	55971512	55971622	.	-	2	ID=LotjaGi6g1v0247500.2.CDS.4;Parent=LotjaGi6g1v0247500.2
LjG1.1_chr6	PGSB	exon	55971734	55971878	.	-	.	ID=LotjaGi6g1v0247500.2.exon.5;Parent=LotjaGi6g1v0247500.2
LjG1.1_chr6	PGSB	CDS	55971734	55971878	.	-	0	ID=LotjaGi6g1v0247500.2.CDS.5;Parent=LotjaGi6g1v0247500.2
LjG1.1_chr6	PGSB	exon	55972633	55972725	.	-	.	ID=LotjaGi6g1v0247500.2.exon.6;Parent=LotjaGi6g1v0247500.2
LjG1.1_chr6	PGSB	CDS	55972633	55972725	.	-	0	ID=LotjaGi6g1v0247500.2.CDS.6;Parent=LotjaGi6g1v0247500.2
LjG1.1_chr6	PGSB	exon	55972903	55973169	.	-	.	ID=LotjaGi6g1v0247500.2.exon.7;Parent=LotjaGi6g1v0247500.2
LjG1.1_chr6	PGSB	CDS	55972903	55973169	.	-	0	ID=LotjaGi6g1v0247500.2.CDS.7;Parent=LotjaGi6g1v0247500.2
LjG1.1_chr6	PGSB	CDS	55973556	55973663	.	-	0	ID=LotjaGi6g1v0247500.2.CDS.8;Parent=LotjaGi6g1v0247500.2
LjG1.1_chr6	PGSB	exon	55973556	55974437	.	-	.	ID=LotjaGi6g1v0247500.2.exon.8;Parent=LotjaGi6g1v0247500.2
LjG1.1_chr6	PGSB	five_prime_UTR	55973664	55974437	.	-	.	ID=LotjaGi6g1v0247500.2.five_prime_UTR.2;Parent=LotjaGi6g1v0247500.2
###
LjG1.1_chr6	PGSB	gene	55975823	55978820	.	-	.	ID=LotjaGi6g1v0247600
LjG1.1_chr6	PGSB	three_prime_UTR	55975823	55976701	.	-	.	ID=LotjaGi6g1v0247600.1.three_prime_UTR.1;Parent=LotjaGi6g1v0247600.1
LjG1.1_chr6	PGSB	exon	55975823	55976761	.	-	.	ID=LotjaGi6g1v0247600.1.exon.1;Parent=LotjaGi6g1v0247600.1
LjG1.1_chr6	PGSB	CDS	55976702	55976761	.	-	0	ID=LotjaGi6g1v0247600.1.CDS.1;Parent=LotjaGi6g1v0247600.1
LjG1.1_chr6	PGSB	exon	55976845	55976940	.	-	.	ID=LotjaGi6g1v0247600.1.exon.2;Parent=LotjaGi6g1v0247600.1
LjG1.1_chr6	PGSB	CDS	55976845	55976940	.	-	0	ID=LotjaGi6g1v0247600.1.CDS.2;Parent=LotjaGi6g1v0247600.1
LjG1.1_chr6	PGSB	exon	55977025	55977089	.	-	.	ID=LotjaGi6g1v0247600.1.exon.3;Parent=LotjaGi6g1v0247600.1
LjG1.1_chr6	PGSB	CDS	55977025	55977089	.	-	2	ID=LotjaGi6g1v0247600.1.CDS.3;Parent=LotjaGi6g1v0247600.1
LjG1.1_chr6	PGSB	exon	55978159	55978313	.	-	.	ID=LotjaGi6g1v0247600.1.exon.4;Parent=LotjaGi6g1v0247600.1
LjG1.1_chr6	PGSB	CDS	55978159	55978313	.	-	1	ID=LotjaGi6g1v0247600.1.CDS.4;Parent=LotjaGi6g1v0247600.1
LjG1.1_chr6	PGSB	CDS	55978620	55978723	.	-	0	ID=LotjaGi6g1v0247600.1.CDS.5;Parent=LotjaGi6g1v0247600.1
LjG1.1_chr6	PGSB	exon	55978620	55978820	.	-	.	ID=LotjaGi6g1v0247600.1.exon.5;Parent=LotjaGi6g1v0247600.1
LjG1.1_chr6	PGSB	five_prime_UTR	55978724	55978820	.	-	.	ID=LotjaGi6g1v0247600.1.five_prime_UTR.2;Parent=LotjaGi6g1v0247600.1
###
LjG1.1_chr6	PGSB	gene	55979229	55986334	.	-	.	ID=LotjaGi6g1v0247700
LjG1.1_chr6	PGSB	three_prime_UTR	55979229	55980354	.	-	.	ID=LotjaGi6g1v0247700.1.three_prime_UTR.1;Parent=LotjaGi6g1v0247700.1
LjG1.1_chr6	PGSB	exon	55979229	55980446	.	-	.	ID=LotjaGi6g1v0247700.1.exon.1;Parent=LotjaGi6g1v0247700.1
LjG1.1_chr6	PGSB	CDS	55980355	55980446	.	-	2	ID=LotjaGi6g1v0247700.1.CDS.1;Parent=LotjaGi6g1v0247700.1
LjG1.1_chr6	PGSB	exon	55980768	55980882	.	-	.	ID=LotjaGi6g1v0247700.1.exon.2;Parent=LotjaGi6g1v0247700.1
LjG1.1_chr6	PGSB	CDS	55980768	55980882	.	-	0	ID=LotjaGi6g1v0247700.1.CDS.2;Parent=LotjaGi6g1v0247700.1
LjG1.1_chr6	PGSB	exon	55981343	55981412	.	-	.	ID=LotjaGi6g1v0247700.1.exon.3;Parent=LotjaGi6g1v0247700.1
LjG1.1_chr6	PGSB	CDS	55981343	55981412	.	-	1	ID=LotjaGi6g1v0247700.1.CDS.3;Parent=LotjaGi6g1v0247700.1
LjG1.1_chr6	PGSB	exon	55981563	55981626	.	-	.	ID=LotjaGi6g1v0247700.1.exon.4;Parent=LotjaGi6g1v0247700.1
LjG1.1_chr6	PGSB	CDS	55981563	55981626	.	-	2	ID=LotjaGi6g1v0247700.1.CDS.4;Parent=LotjaGi6g1v0247700.1
LjG1.1_chr6	PGSB	exon	55981917	55982090	.	-	.	ID=LotjaGi6g1v0247700.1.exon.5;Parent=LotjaGi6g1v0247700.1
LjG1.1_chr6	PGSB	CDS	55981917	55982090	.	-	2	ID=LotjaGi6g1v0247700.1.CDS.5;Parent=LotjaGi6g1v0247700.1
LjG1.1_chr6	PGSB	exon	55982161	55982305	.	-	.	ID=LotjaGi6g1v0247700.1.exon.6;Parent=LotjaGi6g1v0247700.1
LjG1.1_chr6	PGSB	CDS	55982161	55982305	.	-	0	ID=LotjaGi6g1v0247700.1.CDS.6;Parent=LotjaGi6g1v0247700.1
LjG1.1_chr6	PGSB	exon	55983211	55983345	.	-	.	ID=LotjaGi6g1v0247700.1.exon.7;Parent=LotjaGi6g1v0247700.1
LjG1.1_chr6	PGSB	CDS	55983211	55983345	.	-	0	ID=LotjaGi6g1v0247700.1.CDS.7;Parent=LotjaGi6g1v0247700.1
LjG1.1_chr6	PGSB	exon	55983538	55983627	.	-	.	ID=LotjaGi6g1v0247700.1.exon.8;Parent=LotjaGi6g1v0247700.1
LjG1.1_chr6	PGSB	CDS	55983538	55983627	.	-	0	ID=LotjaGi6g1v0247700.1.CDS.8;Parent=LotjaGi6g1v0247700.1
LjG1.1_chr6	PGSB	exon	55983861	55983920	.	-	.	ID=LotjaGi6g1v0247700.1.exon.9;Parent=LotjaGi6g1v0247700.1
LjG1.1_chr6	PGSB	CDS	55983861	55983920	.	-	0	ID=LotjaGi6g1v0247700.1.CDS.9;Parent=LotjaGi6g1v0247700.1
LjG1.1_chr6	PGSB	exon	55984022	55984159	.	-	.	ID=LotjaGi6g1v0247700.1.exon.10;Parent=LotjaGi6g1v0247700.1
LjG1.1_chr6	PGSB	CDS	55984022	55984159	.	-	0	ID=LotjaGi6g1v0247700.1.CDS.10;Parent=LotjaGi6g1v0247700.1
LjG1.1_chr6	PGSB	exon	55984688	55984867	.	-	.	ID=LotjaGi6g1v0247700.1.exon.11;Parent=LotjaGi6g1v0247700.1
LjG1.1_chr6	PGSB	CDS	55984688	55984867	.	-	0	ID=LotjaGi6g1v0247700.1.CDS.11;Parent=LotjaGi6g1v0247700.1
LjG1.1_chr6	PGSB	exon	55985369	55985456	.	-	.	ID=LotjaGi6g1v0247700.1.exon.12;Parent=LotjaGi6g1v0247700.1
LjG1.1_chr6	PGSB	CDS	55985369	55985456	.	-	1	ID=LotjaGi6g1v0247700.1.CDS.12;Parent=LotjaGi6g1v0247700.1
LjG1.1_chr6	PGSB	CDS	55985588	55985712	.	-	0	ID=LotjaGi6g1v0247700.1.CDS.13;Parent=LotjaGi6g1v0247700.1
LjG1.1_chr6	PGSB	exon	55985588	55985836	.	-	.	ID=LotjaGi6g1v0247700.1.exon.13;Parent=LotjaGi6g1v0247700.1
LjG1.1_chr6	PGSB	five_prime_UTR	55985713	55985836	.	-	.	ID=LotjaGi6g1v0247700.1.five_prime_UTR.2;Parent=LotjaGi6g1v0247700.1
LjG1.1_chr6	PGSB	exon	55986021	55986334	.	-	.	ID=LotjaGi6g1v0247700.1.exon.14;Parent=LotjaGi6g1v0247700.1
LjG1.1_chr6	PGSB	five_prime_UTR	55986021	55986334	.	-	.	ID=LotjaGi6g1v0247700.1.five_prime_UTR.3;Parent=LotjaGi6g1v0247700.1
###
LjG1.1_chr6	PGSB	gene	55988497	56000083	.	+	.	ID=LotjaGi6g1v0247800
LjG1.1_chr6	PGSB	five_prime_UTR	55988497	55989040	.	+	.	ID=LotjaGi6g1v0247800.1.five_prime_UTR.1;Parent=LotjaGi6g1v0247800.1
LjG1.1_chr6	PGSB	exon	55988497	55989136	.	+	.	ID=LotjaGi6g1v0247800.1.exon.1;Parent=LotjaGi6g1v0247800.1
LjG1.1_chr6	PGSB	CDS	55989041	55989136	.	+	0	ID=LotjaGi6g1v0247800.1.CDS.1;Parent=LotjaGi6g1v0247800.1
LjG1.1_chr6	PGSB	exon	55989960	55990032	.	+	.	ID=LotjaGi6g1v0247800.1.exon.2;Parent=LotjaGi6g1v0247800.1
LjG1.1_chr6	PGSB	CDS	55989960	55990032	.	+	0	ID=LotjaGi6g1v0247800.1.CDS.2;Parent=LotjaGi6g1v0247800.1
LjG1.1_chr6	PGSB	exon	55990132	55990259	.	+	.	ID=LotjaGi6g1v0247800.1.exon.3;Parent=LotjaGi6g1v0247800.1
LjG1.1_chr6	PGSB	CDS	55990132	55990259	.	+	2	ID=LotjaGi6g1v0247800.1.CDS.3;Parent=LotjaGi6g1v0247800.1
LjG1.1_chr6	PGSB	exon	55990383	55990781	.	+	.	ID=LotjaGi6g1v0247800.1.exon.4;Parent=LotjaGi6g1v0247800.1
LjG1.1_chr6	PGSB	CDS	55990383	55990781	.	+	0	ID=LotjaGi6g1v0247800.1.CDS.4;Parent=LotjaGi6g1v0247800.1
LjG1.1_chr6	PGSB	exon	55990864	55992134	.	+	.	ID=LotjaGi6g1v0247800.1.exon.5;Parent=LotjaGi6g1v0247800.1
LjG1.1_chr6	PGSB	CDS	55990864	55992134	.	+	0	ID=LotjaGi6g1v0247800.1.CDS.5;Parent=LotjaGi6g1v0247800.1
LjG1.1_chr6	PGSB	exon	55992353	55992798	.	+	.	ID=LotjaGi6g1v0247800.1.exon.6;Parent=LotjaGi6g1v0247800.1
LjG1.1_chr6	PGSB	CDS	55992353	55992798	.	+	1	ID=LotjaGi6g1v0247800.1.CDS.6;Parent=LotjaGi6g1v0247800.1
LjG1.1_chr6	PGSB	exon	55992910	55994807	.	+	.	ID=LotjaGi6g1v0247800.1.exon.7;Parent=LotjaGi6g1v0247800.1
LjG1.1_chr6	PGSB	CDS	55992910	55994807	.	+	2	ID=LotjaGi6g1v0247800.1.CDS.7;Parent=LotjaGi6g1v0247800.1
LjG1.1_chr6	PGSB	exon	55994913	55995070	.	+	.	ID=LotjaGi6g1v0247800.1.exon.8;Parent=LotjaGi6g1v0247800.1
LjG1.1_chr6	PGSB	CDS	55994913	55995070	.	+	0	ID=LotjaGi6g1v0247800.1.CDS.8;Parent=LotjaGi6g1v0247800.1
LjG1.1_chr6	PGSB	exon	55996021	55996181	.	+	.	ID=LotjaGi6g1v0247800.1.exon.9;Parent=LotjaGi6g1v0247800.1
LjG1.1_chr6	PGSB	CDS	55996021	55996181	.	+	1	ID=LotjaGi6g1v0247800.1.CDS.9;Parent=LotjaGi6g1v0247800.1
LjG1.1_chr6	PGSB	exon	55996926	55997083	.	+	.	ID=LotjaGi6g1v0247800.1.exon.10;Parent=LotjaGi6g1v0247800.1
LjG1.1_chr6	PGSB	CDS	55996926	55997083	.	+	2	ID=LotjaGi6g1v0247800.1.CDS.10;Parent=LotjaGi6g1v0247800.1
LjG1.1_chr6	PGSB	CDS	55998956	55999177	.	+	0	ID=LotjaGi6g1v0247800.1.CDS.11;Parent=LotjaGi6g1v0247800.1
LjG1.1_chr6	PGSB	exon	55998956	56000083	.	+	.	ID=LotjaGi6g1v0247800.1.exon.11;Parent=LotjaGi6g1v0247800.1
LjG1.1_chr6	PGSB	three_prime_UTR	55999178	56000083	.	+	.	ID=LotjaGi6g1v0247800.1.three_prime_UTR.2;Parent=LotjaGi6g1v0247800.1
###
LjG1.1_chr6	PGSB	gene	56003222	56006875	.	+	.	ID=LotjaGi6g1v0247900
LjG1.1_chr6	PGSB	five_prime_UTR	56003222	56004207	.	+	.	ID=LotjaGi6g1v0247900.1.five_prime_UTR.1;Parent=LotjaGi6g1v0247900.1
LjG1.1_chr6	PGSB	exon	56003222	56004471	.	+	.	ID=LotjaGi6g1v0247900.1.exon.1;Parent=LotjaGi6g1v0247900.1
LjG1.1_chr6	PGSB	CDS	56004208	56004471	.	+	0	ID=LotjaGi6g1v0247900.1.CDS.1;Parent=LotjaGi6g1v0247900.1
LjG1.1_chr6	PGSB	exon	56004787	56005034	.	+	.	ID=LotjaGi6g1v0247900.1.exon.2;Parent=LotjaGi6g1v0247900.1
LjG1.1_chr6	PGSB	CDS	56004787	56005034	.	+	0	ID=LotjaGi6g1v0247900.1.CDS.2;Parent=LotjaGi6g1v0247900.1
LjG1.1_chr6	PGSB	exon	56005346	56005673	.	+	.	ID=LotjaGi6g1v0247900.1.exon.3;Parent=LotjaGi6g1v0247900.1
LjG1.1_chr6	PGSB	CDS	56005346	56005673	.	+	1	ID=LotjaGi6g1v0247900.1.CDS.3;Parent=LotjaGi6g1v0247900.1
LjG1.1_chr6	PGSB	CDS	56006188	56006448	.	+	0	ID=LotjaGi6g1v0247900.1.CDS.4;Parent=LotjaGi6g1v0247900.1
LjG1.1_chr6	PGSB	exon	56006188	56006875	.	+	.	ID=LotjaGi6g1v0247900.1.exon.4;Parent=LotjaGi6g1v0247900.1
LjG1.1_chr6	PGSB	three_prime_UTR	56006449	56006875	.	+	.	ID=LotjaGi6g1v0247900.1.three_prime_UTR.2;Parent=LotjaGi6g1v0247900.1
###
LjG1.1_chr6	PGSB	gene	56009514	56011684	.	+	.	ID=LotjaGi6g1v0248000
LjG1.1_chr6	PGSB	five_prime_UTR	56009514	56011134	.	+	.	ID=LotjaGi6g1v0248000.1.five_prime_UTR.1;Parent=LotjaGi6g1v0248000.1
LjG1.1_chr6	PGSB	exon	56009514	56011684	.	+	.	ID=LotjaGi6g1v0248000.1.exon.1;Parent=LotjaGi6g1v0248000.1
LjG1.1_chr6	PGSB	CDS	56011135	56011611	.	+	0	ID=LotjaGi6g1v0248000.1.CDS.1;Parent=LotjaGi6g1v0248000.1
LjG1.1_chr6	PGSB	three_prime_UTR	56011612	56011684	.	+	.	ID=LotjaGi6g1v0248000.1.three_prime_UTR.2;Parent=LotjaGi6g1v0248000.1
###
LjG1.1_chr6	PGSB	gene	56018318	56027834	.	-	.	ID=LotjaGi6g1v0248100
LjG1.1_chr6	PGSB	three_prime_UTR	56018318	56019683	.	-	.	ID=LotjaGi6g1v0248100.1.three_prime_UTR.1;Parent=LotjaGi6g1v0248100.1
LjG1.1_chr6	PGSB	exon	56018318	56019785	.	-	.	ID=LotjaGi6g1v0248100.1.exon.1;Parent=LotjaGi6g1v0248100.1
LjG1.1_chr6	PGSB	CDS	56019684	56019785	.	-	0	ID=LotjaGi6g1v0248100.1.CDS.1;Parent=LotjaGi6g1v0248100.1
LjG1.1_chr6	PGSB	exon	56019881	56020048	.	-	.	ID=LotjaGi6g1v0248100.1.exon.2;Parent=LotjaGi6g1v0248100.1
LjG1.1_chr6	PGSB	CDS	56019881	56020048	.	-	0	ID=LotjaGi6g1v0248100.1.CDS.2;Parent=LotjaGi6g1v0248100.1
LjG1.1_chr6	PGSB	exon	56020172	56020390	.	-	.	ID=LotjaGi6g1v0248100.1.exon.3;Parent=LotjaGi6g1v0248100.1
LjG1.1_chr6	PGSB	CDS	56020172	56020390	.	-	0	ID=LotjaGi6g1v0248100.1.CDS.3;Parent=LotjaGi6g1v0248100.1
LjG1.1_chr6	PGSB	exon	56020524	56020667	.	-	.	ID=LotjaGi6g1v0248100.1.exon.4;Parent=LotjaGi6g1v0248100.1
LjG1.1_chr6	PGSB	CDS	56020524	56020667	.	-	0	ID=LotjaGi6g1v0248100.1.CDS.4;Parent=LotjaGi6g1v0248100.1
LjG1.1_chr6	PGSB	exon	56020788	56020949	.	-	.	ID=LotjaGi6g1v0248100.1.exon.5;Parent=LotjaGi6g1v0248100.1
LjG1.1_chr6	PGSB	CDS	56020788	56020949	.	-	0	ID=LotjaGi6g1v0248100.1.CDS.5;Parent=LotjaGi6g1v0248100.1
LjG1.1_chr6	PGSB	exon	56021037	56021157	.	-	.	ID=LotjaGi6g1v0248100.1.exon.6;Parent=LotjaGi6g1v0248100.1
LjG1.1_chr6	PGSB	CDS	56021037	56021157	.	-	1	ID=LotjaGi6g1v0248100.1.CDS.6;Parent=LotjaGi6g1v0248100.1
LjG1.1_chr6	PGSB	exon	56021931	56021986	.	-	.	ID=LotjaGi6g1v0248100.1.exon.7;Parent=LotjaGi6g1v0248100.1
LjG1.1_chr6	PGSB	CDS	56021931	56021986	.	-	0	ID=LotjaGi6g1v0248100.1.CDS.7;Parent=LotjaGi6g1v0248100.1
LjG1.1_chr6	PGSB	exon	56022075	56022224	.	-	.	ID=LotjaGi6g1v0248100.1.exon.8;Parent=LotjaGi6g1v0248100.1
LjG1.1_chr6	PGSB	CDS	56022075	56022224	.	-	0	ID=LotjaGi6g1v0248100.1.CDS.8;Parent=LotjaGi6g1v0248100.1
LjG1.1_chr6	PGSB	exon	56022295	56022381	.	-	.	ID=LotjaGi6g1v0248100.1.exon.9;Parent=LotjaGi6g1v0248100.1
LjG1.1_chr6	PGSB	CDS	56022295	56022381	.	-	0	ID=LotjaGi6g1v0248100.1.CDS.9;Parent=LotjaGi6g1v0248100.1
LjG1.1_chr6	PGSB	exon	56022461	56022496	.	-	.	ID=LotjaGi6g1v0248100.1.exon.10;Parent=LotjaGi6g1v0248100.1
LjG1.1_chr6	PGSB	CDS	56022461	56022496	.	-	0	ID=LotjaGi6g1v0248100.1.CDS.10;Parent=LotjaGi6g1v0248100.1
LjG1.1_chr6	PGSB	exon	56022797	56022859	.	-	.	ID=LotjaGi6g1v0248100.1.exon.11;Parent=LotjaGi6g1v0248100.1
LjG1.1_chr6	PGSB	CDS	56022797	56022859	.	-	0	ID=LotjaGi6g1v0248100.1.CDS.11;Parent=LotjaGi6g1v0248100.1
LjG1.1_chr6	PGSB	exon	56022986	56023066	.	-	.	ID=LotjaGi6g1v0248100.1.exon.12;Parent=LotjaGi6g1v0248100.1
LjG1.1_chr6	PGSB	CDS	56022986	56023066	.	-	0	ID=LotjaGi6g1v0248100.1.CDS.12;Parent=LotjaGi6g1v0248100.1
LjG1.1_chr6	PGSB	exon	56023149	56023238	.	-	.	ID=LotjaGi6g1v0248100.1.exon.13;Parent=LotjaGi6g1v0248100.1
LjG1.1_chr6	PGSB	CDS	56023149	56023238	.	-	0	ID=LotjaGi6g1v0248100.1.CDS.13;Parent=LotjaGi6g1v0248100.1
LjG1.1_chr6	PGSB	exon	56023363	56023440	.	-	.	ID=LotjaGi6g1v0248100.1.exon.14;Parent=LotjaGi6g1v0248100.1
LjG1.1_chr6	PGSB	CDS	56023363	56023440	.	-	0	ID=LotjaGi6g1v0248100.1.CDS.14;Parent=LotjaGi6g1v0248100.1
LjG1.1_chr6	PGSB	exon	56023530	56023733	.	-	.	ID=LotjaGi6g1v0248100.1.exon.15;Parent=LotjaGi6g1v0248100.1
LjG1.1_chr6	PGSB	CDS	56023530	56023733	.	-	0	ID=LotjaGi6g1v0248100.1.CDS.15;Parent=LotjaGi6g1v0248100.1
LjG1.1_chr6	PGSB	exon	56023819	56023866	.	-	.	ID=LotjaGi6g1v0248100.1.exon.16;Parent=LotjaGi6g1v0248100.1
LjG1.1_chr6	PGSB	CDS	56023819	56023866	.	-	0	ID=LotjaGi6g1v0248100.1.CDS.16;Parent=LotjaGi6g1v0248100.1
LjG1.1_chr6	PGSB	exon	56024096	56024281	.	-	.	ID=LotjaGi6g1v0248100.1.exon.17;Parent=LotjaGi6g1v0248100.1
LjG1.1_chr6	PGSB	CDS	56024096	56024281	.	-	0	ID=LotjaGi6g1v0248100.1.CDS.17;Parent=LotjaGi6g1v0248100.1
LjG1.1_chr6	PGSB	exon	56026828	56026927	.	-	.	ID=LotjaGi6g1v0248100.1.exon.18;Parent=LotjaGi6g1v0248100.1
LjG1.1_chr6	PGSB	CDS	56026828	56026927	.	-	1	ID=LotjaGi6g1v0248100.1.CDS.18;Parent=LotjaGi6g1v0248100.1
LjG1.1_chr6	PGSB	CDS	56027037	56027176	.	-	0	ID=LotjaGi6g1v0248100.1.CDS.19;Parent=LotjaGi6g1v0248100.1
LjG1.1_chr6	PGSB	exon	56027037	56027205	.	-	.	ID=LotjaGi6g1v0248100.1.exon.19;Parent=LotjaGi6g1v0248100.1
LjG1.1_chr6	PGSB	five_prime_UTR	56027177	56027205	.	-	.	ID=LotjaGi6g1v0248100.1.five_prime_UTR.2;Parent=LotjaGi6g1v0248100.1
LjG1.1_chr6	PGSB	exon	56027505	56027834	.	-	.	ID=LotjaGi6g1v0248100.1.exon.20;Parent=LotjaGi6g1v0248100.1
LjG1.1_chr6	PGSB	five_prime_UTR	56027505	56027834	.	-	.	ID=LotjaGi6g1v0248100.1.five_prime_UTR.3;Parent=LotjaGi6g1v0248100.1
###
LjG1.1_chr6	PGSB	gene	56031243	56032005	.	-	.	ID=LotjaGi6g1v0248200
LjG1.1_chr6	PGSB	three_prime_UTR	56031243	56031435	.	-	.	ID=LotjaGi6g1v0248200.1.three_prime_UTR.1;Parent=LotjaGi6g1v0248200.1
LjG1.1_chr6	PGSB	exon	56031243	56032005	.	-	.	ID=LotjaGi6g1v0248200.1.exon.1;Parent=LotjaGi6g1v0248200.1
LjG1.1_chr6	PGSB	CDS	56031436	56031885	.	-	0	ID=LotjaGi6g1v0248200.1.CDS.1;Parent=LotjaGi6g1v0248200.1
LjG1.1_chr6	PGSB	five_prime_UTR	56031886	56032005	.	-	.	ID=LotjaGi6g1v0248200.1.five_prime_UTR.2;Parent=LotjaGi6g1v0248200.1
###
LjG1.1_chr6	PGSB	gene	56034293	56037545	.	-	.	ID=LotjaGi6g1v0248300_LC
LjG1.1_chr6	PGSB	exon	56034293	56034880	.	-	.	ID=LotjaGi6g1v0248300_LC.1.exon.1;Parent=LotjaGi6g1v0248300_LC.1
LjG1.1_chr6	PGSB	three_prime_UTR	56034293	56034880	.	-	.	ID=LotjaGi6g1v0248300_LC.1.three_prime_UTR.1;Parent=LotjaGi6g1v0248300_LC.1
LjG1.1_chr6	PGSB	three_prime_UTR	56035600	56035870	.	-	.	ID=LotjaGi6g1v0248300_LC.1.three_prime_UTR.2;Parent=LotjaGi6g1v0248300_LC.1
LjG1.1_chr6	PGSB	exon	56035600	56035882	.	-	.	ID=LotjaGi6g1v0248300_LC.1.exon.2;Parent=LotjaGi6g1v0248300_LC.1
LjG1.1_chr6	PGSB	CDS	56035871	56035882	.	-	0	ID=LotjaGi6g1v0248300_LC.1.CDS.1;Parent=LotjaGi6g1v0248300_LC.1
LjG1.1_chr6	PGSB	exon	56036253	56036282	.	-	.	ID=LotjaGi6g1v0248300_LC.1.exon.3;Parent=LotjaGi6g1v0248300_LC.1
LjG1.1_chr6	PGSB	CDS	56036253	56036282	.	-	0	ID=LotjaGi6g1v0248300_LC.1.CDS.2;Parent=LotjaGi6g1v0248300_LC.1
LjG1.1_chr6	PGSB	exon	56036540	56036668	.	-	.	ID=LotjaGi6g1v0248300_LC.1.exon.4;Parent=LotjaGi6g1v0248300_LC.1
LjG1.1_chr6	PGSB	CDS	56036540	56036668	.	-	0	ID=LotjaGi6g1v0248300_LC.1.CDS.3;Parent=LotjaGi6g1v0248300_LC.1
LjG1.1_chr6	PGSB	CDS	56036857	56037075	.	-	0	ID=LotjaGi6g1v0248300_LC.1.CDS.4;Parent=LotjaGi6g1v0248300_LC.1
LjG1.1_chr6	PGSB	exon	56036857	56037545	.	-	.	ID=LotjaGi6g1v0248300_LC.1.exon.5;Parent=LotjaGi6g1v0248300_LC.1
LjG1.1_chr6	PGSB	five_prime_UTR	56037076	56037545	.	-	.	ID=LotjaGi6g1v0248300_LC.1.five_prime_UTR.3;Parent=LotjaGi6g1v0248300_LC.1
###
LjG1.1_chr6	PGSB	gene	56047850	56051769	.	+	.	ID=LotjaGi6g1v0248400
LjG1.1_chr6	PGSB	five_prime_UTR	56047850	56048012	.	+	.	ID=LotjaGi6g1v0248400.1.five_prime_UTR.1;Parent=LotjaGi6g1v0248400.1
LjG1.1_chr6	PGSB	exon	56047850	56051769	.	+	.	ID=LotjaGi6g1v0248400.1.exon.1;Parent=LotjaGi6g1v0248400.1
LjG1.1_chr6	PGSB	CDS	56048013	56049197	.	+	0	ID=LotjaGi6g1v0248400.1.CDS.1;Parent=LotjaGi6g1v0248400.1
LjG1.1_chr6	PGSB	three_prime_UTR	56049198	56051769	.	+	.	ID=LotjaGi6g1v0248400.1.three_prime_UTR.2;Parent=LotjaGi6g1v0248400.1
###
LjG1.1_chr6	PGSB	gene	56074688	56081570	.	+	.	ID=LotjaGi6g1v0248500
LjG1.1_chr6	PGSB	five_prime_UTR	56074688	56075189	.	+	.	ID=LotjaGi6g1v0248500.1.five_prime_UTR.1;Parent=LotjaGi6g1v0248500.1
LjG1.1_chr6	PGSB	exon	56074688	56075361	.	+	.	ID=LotjaGi6g1v0248500.1.exon.1;Parent=LotjaGi6g1v0248500.1
LjG1.1_chr6	PGSB	CDS	56075190	56075361	.	+	0	ID=LotjaGi6g1v0248500.1.CDS.1;Parent=LotjaGi6g1v0248500.1
LjG1.1_chr6	PGSB	exon	56076097	56076221	.	+	.	ID=LotjaGi6g1v0248500.1.exon.2;Parent=LotjaGi6g1v0248500.1
LjG1.1_chr6	PGSB	CDS	56076097	56076221	.	+	2	ID=LotjaGi6g1v0248500.1.CDS.2;Parent=LotjaGi6g1v0248500.1
LjG1.1_chr6	PGSB	CDS	56076924	56077214	.	+	0	ID=LotjaGi6g1v0248500.1.CDS.3;Parent=LotjaGi6g1v0248500.1
LjG1.1_chr6	PGSB	exon	56076924	56081570	.	+	.	ID=LotjaGi6g1v0248500.1.exon.3;Parent=LotjaGi6g1v0248500.1
LjG1.1_chr6	PGSB	three_prime_UTR	56077215	56081570	.	+	.	ID=LotjaGi6g1v0248500.1.three_prime_UTR.2;Parent=LotjaGi6g1v0248500.1
###
LjG1.1_chr6	PGSB	gene	56075425	56081570	.	-	.	ID=LotjaGi6g1v0248600
LjG1.1_chr6	PGSB	three_prime_UTR	56075425	56077975	.	-	.	ID=LotjaGi6g1v0248600.1.three_prime_UTR.1;Parent=LotjaGi6g1v0248600.1
LjG1.1_chr6	PGSB	exon	56075425	56078194	.	-	.	ID=LotjaGi6g1v0248600.1.exon.1;Parent=LotjaGi6g1v0248600.1
LjG1.1_chr6	PGSB	CDS	56077976	56078194	.	-	0	ID=LotjaGi6g1v0248600.1.CDS.1;Parent=LotjaGi6g1v0248600.1
LjG1.1_chr6	PGSB	exon	56078344	56078484	.	-	.	ID=LotjaGi6g1v0248600.1.exon.2;Parent=LotjaGi6g1v0248600.1
LjG1.1_chr6	PGSB	CDS	56078344	56078484	.	-	0	ID=LotjaGi6g1v0248600.1.CDS.2;Parent=LotjaGi6g1v0248600.1
LjG1.1_chr6	PGSB	exon	56078719	56078871	.	-	.	ID=LotjaGi6g1v0248600.1.exon.3;Parent=LotjaGi6g1v0248600.1
LjG1.1_chr6	PGSB	CDS	56078719	56078871	.	-	0	ID=LotjaGi6g1v0248600.1.CDS.3;Parent=LotjaGi6g1v0248600.1
LjG1.1_chr6	PGSB	exon	56079282	56079409	.	-	.	ID=LotjaGi6g1v0248600.1.exon.4;Parent=LotjaGi6g1v0248600.1
LjG1.1_chr6	PGSB	CDS	56079282	56079409	.	-	2	ID=LotjaGi6g1v0248600.1.CDS.4;Parent=LotjaGi6g1v0248600.1
LjG1.1_chr6	PGSB	exon	56079806	56079917	.	-	.	ID=LotjaGi6g1v0248600.1.exon.5;Parent=LotjaGi6g1v0248600.1
LjG1.1_chr6	PGSB	CDS	56079806	56079917	.	-	0	ID=LotjaGi6g1v0248600.1.CDS.5;Parent=LotjaGi6g1v0248600.1
LjG1.1_chr6	PGSB	exon	56080145	56080261	.	-	.	ID=LotjaGi6g1v0248600.1.exon.6;Parent=LotjaGi6g1v0248600.1
LjG1.1_chr6	PGSB	CDS	56080145	56080261	.	-	0	ID=LotjaGi6g1v0248600.1.CDS.6;Parent=LotjaGi6g1v0248600.1
LjG1.1_chr6	PGSB	CDS	56081025	56081147	.	-	0	ID=LotjaGi6g1v0248600.1.CDS.7;Parent=LotjaGi6g1v0248600.1
LjG1.1_chr6	PGSB	exon	56081025	56081183	.	-	.	ID=LotjaGi6g1v0248600.1.exon.7;Parent=LotjaGi6g1v0248600.1
LjG1.1_chr6	PGSB	five_prime_UTR	56081148	56081183	.	-	.	ID=LotjaGi6g1v0248600.1.five_prime_UTR.2;Parent=LotjaGi6g1v0248600.1
LjG1.1_chr6	PGSB	exon	56081286	56081570	.	-	.	ID=LotjaGi6g1v0248600.1.exon.8;Parent=LotjaGi6g1v0248600.1
LjG1.1_chr6	PGSB	five_prime_UTR	56081286	56081570	.	-	.	ID=LotjaGi6g1v0248600.1.five_prime_UTR.3;Parent=LotjaGi6g1v0248600.1
###
LjG1.1_chr6	PGSB	gene	56085902	56087836	.	+	.	ID=LotjaGi6g1v0248700
LjG1.1_chr6	PGSB	five_prime_UTR	56085902	56086367	.	+	.	ID=LotjaGi6g1v0248700.1.five_prime_UTR.1;Parent=LotjaGi6g1v0248700.1
LjG1.1_chr6	PGSB	exon	56085902	56087836	.	+	.	ID=LotjaGi6g1v0248700.1.exon.1;Parent=LotjaGi6g1v0248700.1
LjG1.1_chr6	PGSB	CDS	56086368	56087255	.	+	0	ID=LotjaGi6g1v0248700.1.CDS.1;Parent=LotjaGi6g1v0248700.1
LjG1.1_chr6	PGSB	three_prime_UTR	56087256	56087836	.	+	.	ID=LotjaGi6g1v0248700.1.three_prime_UTR.2;Parent=LotjaGi6g1v0248700.1
###
LjG1.1_chr6	PGSB	gene	56105243	56106692	.	+	.	ID=LotjaGi6g1v0248800
LjG1.1_chr6	PGSB	five_prime_UTR	56105243	56105528	.	+	.	ID=LotjaGi6g1v0248800.1.five_prime_UTR.1;Parent=LotjaGi6g1v0248800.1
LjG1.1_chr6	PGSB	exon	56105243	56106692	.	+	.	ID=LotjaGi6g1v0248800.1.exon.1;Parent=LotjaGi6g1v0248800.1
LjG1.1_chr6	PGSB	CDS	56105529	56105855	.	+	0	ID=LotjaGi6g1v0248800.1.CDS.1;Parent=LotjaGi6g1v0248800.1
LjG1.1_chr6	PGSB	three_prime_UTR	56105856	56106692	.	+	.	ID=LotjaGi6g1v0248800.1.three_prime_UTR.2;Parent=LotjaGi6g1v0248800.1
###
LjG1.1_chr6	PGSB	gene	56111748	56114879	.	-	.	ID=LotjaGi6g1v0248900
LjG1.1_chr6	PGSB	three_prime_UTR	56111748	56112209	.	-	.	ID=LotjaGi6g1v0248900.1.three_prime_UTR.1;Parent=LotjaGi6g1v0248900.1
LjG1.1_chr6	PGSB	exon	56111748	56112359	.	-	.	ID=LotjaGi6g1v0248900.1.exon.1;Parent=LotjaGi6g1v0248900.1
LjG1.1_chr6	PGSB	CDS	56112210	56112359	.	-	0	ID=LotjaGi6g1v0248900.1.CDS.1;Parent=LotjaGi6g1v0248900.1
LjG1.1_chr6	PGSB	exon	56112438	56112500	.	-	.	ID=LotjaGi6g1v0248900.1.exon.2;Parent=LotjaGi6g1v0248900.1
LjG1.1_chr6	PGSB	CDS	56112438	56112500	.	-	0	ID=LotjaGi6g1v0248900.1.CDS.2;Parent=LotjaGi6g1v0248900.1
LjG1.1_chr6	PGSB	exon	56112693	56112813	.	-	.	ID=LotjaGi6g1v0248900.1.exon.3;Parent=LotjaGi6g1v0248900.1
LjG1.1_chr6	PGSB	CDS	56112693	56112813	.	-	1	ID=LotjaGi6g1v0248900.1.CDS.3;Parent=LotjaGi6g1v0248900.1
LjG1.1_chr6	PGSB	exon	56112906	56113047	.	-	.	ID=LotjaGi6g1v0248900.1.exon.4;Parent=LotjaGi6g1v0248900.1
LjG1.1_chr6	PGSB	CDS	56112906	56113047	.	-	2	ID=LotjaGi6g1v0248900.1.CDS.4;Parent=LotjaGi6g1v0248900.1
LjG1.1_chr6	PGSB	CDS	56114239	56114428	.	-	0	ID=LotjaGi6g1v0248900.1.CDS.5;Parent=LotjaGi6g1v0248900.1
LjG1.1_chr6	PGSB	exon	56114239	56114879	.	-	.	ID=LotjaGi6g1v0248900.1.exon.5;Parent=LotjaGi6g1v0248900.1
LjG1.1_chr6	PGSB	five_prime_UTR	56114429	56114879	.	-	.	ID=LotjaGi6g1v0248900.1.five_prime_UTR.2;Parent=LotjaGi6g1v0248900.1
###
LjG1.1_chr6	PGSB	gene	56117012	56120036	.	+	.	ID=LotjaGi6g1v0249000
LjG1.1_chr6	PGSB	five_prime_UTR	56117012	56117351	.	+	.	ID=LotjaGi6g1v0249000.1.five_prime_UTR.1;Parent=LotjaGi6g1v0249000.1
LjG1.1_chr6	PGSB	exon	56117012	56117396	.	+	.	ID=LotjaGi6g1v0249000.1.exon.1;Parent=LotjaGi6g1v0249000.1
LjG1.1_chr6	PGSB	CDS	56117352	56117396	.	+	0	ID=LotjaGi6g1v0249000.1.CDS.1;Parent=LotjaGi6g1v0249000.1
LjG1.1_chr6	PGSB	exon	56117496	56117585	.	+	.	ID=LotjaGi6g1v0249000.1.exon.2;Parent=LotjaGi6g1v0249000.1
LjG1.1_chr6	PGSB	CDS	56117496	56117585	.	+	0	ID=LotjaGi6g1v0249000.1.CDS.2;Parent=LotjaGi6g1v0249000.1
LjG1.1_chr6	PGSB	exon	56117663	56117716	.	+	.	ID=LotjaGi6g1v0249000.1.exon.3;Parent=LotjaGi6g1v0249000.1
LjG1.1_chr6	PGSB	CDS	56117663	56117716	.	+	0	ID=LotjaGi6g1v0249000.1.CDS.3;Parent=LotjaGi6g1v0249000.1
LjG1.1_chr6	PGSB	exon	56118993	56119046	.	+	.	ID=LotjaGi6g1v0249000.1.exon.4;Parent=LotjaGi6g1v0249000.1
LjG1.1_chr6	PGSB	CDS	56118993	56119046	.	+	0	ID=LotjaGi6g1v0249000.1.CDS.4;Parent=LotjaGi6g1v0249000.1
LjG1.1_chr6	PGSB	exon	56119130	56119201	.	+	.	ID=LotjaGi6g1v0249000.1.exon.5;Parent=LotjaGi6g1v0249000.1
LjG1.1_chr6	PGSB	CDS	56119130	56119201	.	+	0	ID=LotjaGi6g1v0249000.1.CDS.5;Parent=LotjaGi6g1v0249000.1
LjG1.1_chr6	PGSB	CDS	56119326	56119448	.	+	0	ID=LotjaGi6g1v0249000.1.CDS.6;Parent=LotjaGi6g1v0249000.1
LjG1.1_chr6	PGSB	exon	56119326	56120036	.	+	.	ID=LotjaGi6g1v0249000.1.exon.6;Parent=LotjaGi6g1v0249000.1
LjG1.1_chr6	PGSB	three_prime_UTR	56119449	56120036	.	+	.	ID=LotjaGi6g1v0249000.1.three_prime_UTR.2;Parent=LotjaGi6g1v0249000.1
###
LjG1.1_chr6	PGSB	gene	56123291	56124819	.	+	.	ID=LotjaGi6g1v0249100
LjG1.1_chr6	PGSB	five_prime_UTR	56123291	56123328	.	+	.	ID=LotjaGi6g1v0249100.1.five_prime_UTR.1;Parent=LotjaGi6g1v0249100.1
LjG1.1_chr6	PGSB	exon	56123291	56123376	.	+	.	ID=LotjaGi6g1v0249100.1.exon.1;Parent=LotjaGi6g1v0249100.1
LjG1.1_chr6	PGSB	CDS	56123329	56123376	.	+	0	ID=LotjaGi6g1v0249100.1.CDS.1;Parent=LotjaGi6g1v0249100.1
LjG1.1_chr6	PGSB	exon	56123492	56123567	.	+	.	ID=LotjaGi6g1v0249100.1.exon.2;Parent=LotjaGi6g1v0249100.1
LjG1.1_chr6	PGSB	CDS	56123492	56123567	.	+	0	ID=LotjaGi6g1v0249100.1.CDS.2;Parent=LotjaGi6g1v0249100.1
LjG1.1_chr6	PGSB	CDS	56123779	56124494	.	+	2	ID=LotjaGi6g1v0249100.1.CDS.3;Parent=LotjaGi6g1v0249100.1
LjG1.1_chr6	PGSB	exon	56123779	56124819	.	+	.	ID=LotjaGi6g1v0249100.1.exon.3;Parent=LotjaGi6g1v0249100.1
LjG1.1_chr6	PGSB	three_prime_UTR	56124495	56124819	.	+	.	ID=LotjaGi6g1v0249100.1.three_prime_UTR.2;Parent=LotjaGi6g1v0249100.1
###
LjG1.1_chr6	PGSB	gene	56124831	56129522	.	-	.	ID=LotjaGi6g1v0249200
LjG1.1_chr6	PGSB	three_prime_UTR	56124831	56125170	.	-	.	ID=LotjaGi6g1v0249200.1.three_prime_UTR.1;Parent=LotjaGi6g1v0249200.1
LjG1.1_chr6	PGSB	exon	56124831	56125298	.	-	.	ID=LotjaGi6g1v0249200.1.exon.1;Parent=LotjaGi6g1v0249200.1
LjG1.1_chr6	PGSB	CDS	56125171	56125298	.	-	2	ID=LotjaGi6g1v0249200.1.CDS.1;Parent=LotjaGi6g1v0249200.1
LjG1.1_chr6	PGSB	exon	56125403	56125667	.	-	.	ID=LotjaGi6g1v0249200.1.exon.2;Parent=LotjaGi6g1v0249200.1
LjG1.1_chr6	PGSB	CDS	56125403	56125667	.	-	0	ID=LotjaGi6g1v0249200.1.CDS.2;Parent=LotjaGi6g1v0249200.1
LjG1.1_chr6	PGSB	CDS	56126022	56127170	.	-	0	ID=LotjaGi6g1v0249200.1.CDS.3;Parent=LotjaGi6g1v0249200.1
LjG1.1_chr6	PGSB	exon	56126022	56127226	.	-	.	ID=LotjaGi6g1v0249200.1.exon.3;Parent=LotjaGi6g1v0249200.1
LjG1.1_chr6	PGSB	five_prime_UTR	56127171	56127226	.	-	.	ID=LotjaGi6g1v0249200.1.five_prime_UTR.2;Parent=LotjaGi6g1v0249200.1
LjG1.1_chr6	PGSB	exon	56129227	56129522	.	-	.	ID=LotjaGi6g1v0249200.1.exon.4;Parent=LotjaGi6g1v0249200.1
LjG1.1_chr6	PGSB	five_prime_UTR	56129227	56129522	.	-	.	ID=LotjaGi6g1v0249200.1.five_prime_UTR.3;Parent=LotjaGi6g1v0249200.1
###
LjG1.1_chr6	PGSB	gene	56131014	56132724	.	+	.	ID=LotjaGi6g1v0249300
LjG1.1_chr6	PGSB	five_prime_UTR	56131014	56131337	.	+	.	ID=LotjaGi6g1v0249300.1.five_prime_UTR.1;Parent=LotjaGi6g1v0249300.1
LjG1.1_chr6	PGSB	exon	56131014	56132724	.	+	.	ID=LotjaGi6g1v0249300.1.exon.1;Parent=LotjaGi6g1v0249300.1
LjG1.1_chr6	PGSB	CDS	56131338	56132477	.	+	0	ID=LotjaGi6g1v0249300.1.CDS.1;Parent=LotjaGi6g1v0249300.1
LjG1.1_chr6	PGSB	three_prime_UTR	56132478	56132724	.	+	.	ID=LotjaGi6g1v0249300.1.three_prime_UTR.2;Parent=LotjaGi6g1v0249300.1
###
LjG1.1_chr6	PGSB	gene	56134769	56136874	.	-	.	ID=LotjaGi6g1v0249400_LC
LjG1.1_chr6	PGSB	three_prime_UTR	56134769	56135438	.	-	.	ID=LotjaGi6g1v0249400_LC.1.three_prime_UTR.1;Parent=LotjaGi6g1v0249400_LC.1
LjG1.1_chr6	PGSB	exon	56134769	56135504	.	-	.	ID=LotjaGi6g1v0249400_LC.1.exon.1;Parent=LotjaGi6g1v0249400_LC.1
LjG1.1_chr6	PGSB	CDS	56135439	56135504	.	-	0	ID=LotjaGi6g1v0249400_LC.1.CDS.1;Parent=LotjaGi6g1v0249400_LC.1
LjG1.1_chr6	PGSB	exon	56136305	56136437	.	-	.	ID=LotjaGi6g1v0249400_LC.1.exon.2;Parent=LotjaGi6g1v0249400_LC.1
LjG1.1_chr6	PGSB	CDS	56136305	56136437	.	-	1	ID=LotjaGi6g1v0249400_LC.1.CDS.2;Parent=LotjaGi6g1v0249400_LC.1
LjG1.1_chr6	PGSB	exon	56136544	56136638	.	-	.	ID=LotjaGi6g1v0249400_LC.1.exon.3;Parent=LotjaGi6g1v0249400_LC.1
LjG1.1_chr6	PGSB	CDS	56136544	56136638	.	-	0	ID=LotjaGi6g1v0249400_LC.1.CDS.3;Parent=LotjaGi6g1v0249400_LC.1
LjG1.1_chr6	PGSB	CDS	56136750	56136872	.	-	0	ID=LotjaGi6g1v0249400_LC.1.CDS.4;Parent=LotjaGi6g1v0249400_LC.1
LjG1.1_chr6	PGSB	exon	56136750	56136874	.	-	.	ID=LotjaGi6g1v0249400_LC.1.exon.4;Parent=LotjaGi6g1v0249400_LC.1
LjG1.1_chr6	PGSB	five_prime_UTR	56136873	56136874	.	-	.	ID=LotjaGi6g1v0249400_LC.1.five_prime_UTR.2;Parent=LotjaGi6g1v0249400_LC.1
###
LjG1.1_chr6	PGSB	gene	56137959	56138895	.	-	.	ID=LotjaGi6g1v0249500_LC
LjG1.1_chr6	PGSB	five_prime_UTR	56137959	56138053	.	-	.	ID=LotjaGi6g1v0249500_LC.2.five_prime_UTR.1;Parent=LotjaGi6g1v0249500_LC.2
LjG1.1_chr6	PGSB	exon	56137959	56138895	.	-	.	ID=LotjaGi6g1v0249500_LC.2.exon.1;Parent=LotjaGi6g1v0249500_LC.2
LjG1.1_chr6	PGSB	CDS	56138054	56138560	.	-	0	ID=LotjaGi6g1v0249500_LC.2.CDS.1;Parent=LotjaGi6g1v0249500_LC.2
LjG1.1_chr6	PGSB	three_prime_UTR	56138561	56138895	.	-	.	ID=LotjaGi6g1v0249500_LC.2.three_prime_UTR.2;Parent=LotjaGi6g1v0249500_LC.2
###
LjG1.1_chr6	PGSB	gene	56138054	56138560	.	+	.	ID=LotjaGi6g1v0249600
LjG1.1_chr6	PGSB	exon	56138054	56138560	.	+	.	ID=LotjaGi6g1v0249600.1.exon.1;Parent=LotjaGi6g1v0249600.1
LjG1.1_chr6	PGSB	CDS	56138054	56138560	.	+	0	ID=LotjaGi6g1v0249600.1.CDS.1;Parent=LotjaGi6g1v0249600.1
###
LjG1.1_chr6	PGSB	gene	56139235	56142036	.	+	.	ID=LotjaGi6g1v0249700
LjG1.1_chr6	PGSB	five_prime_UTR	56139235	56139924	.	+	.	ID=LotjaGi6g1v0249700.1.five_prime_UTR.1;Parent=LotjaGi6g1v0249700.1
LjG1.1_chr6	PGSB	exon	56139235	56142036	.	+	.	ID=LotjaGi6g1v0249700.1.exon.1;Parent=LotjaGi6g1v0249700.1
LjG1.1_chr6	PGSB	CDS	56139925	56141253	.	+	0	ID=LotjaGi6g1v0249700.1.CDS.1;Parent=LotjaGi6g1v0249700.1
LjG1.1_chr6	PGSB	three_prime_UTR	56141254	56142036	.	+	.	ID=LotjaGi6g1v0249700.1.three_prime_UTR.2;Parent=LotjaGi6g1v0249700.1
###
LjG1.1_chr6	PGSB	gene	56143733	56150734	.	+	.	ID=LotjaGi6g1v0249800
LjG1.1_chr6	PGSB	five_prime_UTR	56143733	56144092	.	+	.	ID=LotjaGi6g1v0249800.1.five_prime_UTR.1;Parent=LotjaGi6g1v0249800.1
LjG1.1_chr6	PGSB	exon	56143733	56144269	.	+	.	ID=LotjaGi6g1v0249800.1.exon.1;Parent=LotjaGi6g1v0249800.1
LjG1.1_chr6	PGSB	CDS	56144093	56144269	.	+	0	ID=LotjaGi6g1v0249800.1.CDS.1;Parent=LotjaGi6g1v0249800.1
LjG1.1_chr6	PGSB	exon	56144471	56144533	.	+	.	ID=LotjaGi6g1v0249800.1.exon.2;Parent=LotjaGi6g1v0249800.1
LjG1.1_chr6	PGSB	CDS	56144471	56144533	.	+	0	ID=LotjaGi6g1v0249800.1.CDS.2;Parent=LotjaGi6g1v0249800.1
LjG1.1_chr6	PGSB	exon	56144768	56144870	.	+	.	ID=LotjaGi6g1v0249800.1.exon.3;Parent=LotjaGi6g1v0249800.1
LjG1.1_chr6	PGSB	CDS	56144768	56144870	.	+	0	ID=LotjaGi6g1v0249800.1.CDS.3;Parent=LotjaGi6g1v0249800.1
LjG1.1_chr6	PGSB	exon	56145553	56145699	.	+	.	ID=LotjaGi6g1v0249800.1.exon.4;Parent=LotjaGi6g1v0249800.1
LjG1.1_chr6	PGSB	CDS	56145553	56145699	.	+	2	ID=LotjaGi6g1v0249800.1.CDS.4;Parent=LotjaGi6g1v0249800.1
LjG1.1_chr6	PGSB	exon	56145800	56145903	.	+	.	ID=LotjaGi6g1v0249800.1.exon.5;Parent=LotjaGi6g1v0249800.1
LjG1.1_chr6	PGSB	CDS	56145800	56145903	.	+	2	ID=LotjaGi6g1v0249800.1.CDS.5;Parent=LotjaGi6g1v0249800.1
LjG1.1_chr6	PGSB	exon	56146244	56146342	.	+	.	ID=LotjaGi6g1v0249800.1.exon.6;Parent=LotjaGi6g1v0249800.1
LjG1.1_chr6	PGSB	CDS	56146244	56146342	.	+	0	ID=LotjaGi6g1v0249800.1.CDS.6;Parent=LotjaGi6g1v0249800.1
LjG1.1_chr6	PGSB	exon	56146436	56146505	.	+	.	ID=LotjaGi6g1v0249800.1.exon.7;Parent=LotjaGi6g1v0249800.1
LjG1.1_chr6	PGSB	CDS	56146436	56146505	.	+	0	ID=LotjaGi6g1v0249800.1.CDS.7;Parent=LotjaGi6g1v0249800.1
LjG1.1_chr6	PGSB	exon	56146751	56146847	.	+	.	ID=LotjaGi6g1v0249800.1.exon.8;Parent=LotjaGi6g1v0249800.1
LjG1.1_chr6	PGSB	CDS	56146751	56146847	.	+	2	ID=LotjaGi6g1v0249800.1.CDS.8;Parent=LotjaGi6g1v0249800.1
LjG1.1_chr6	PGSB	exon	56147162	56147216	.	+	.	ID=LotjaGi6g1v0249800.1.exon.9;Parent=LotjaGi6g1v0249800.1
LjG1.1_chr6	PGSB	CDS	56147162	56147216	.	+	1	ID=LotjaGi6g1v0249800.1.CDS.9;Parent=LotjaGi6g1v0249800.1
LjG1.1_chr6	PGSB	exon	56147975	56148058	.	+	.	ID=LotjaGi6g1v0249800.1.exon.10;Parent=LotjaGi6g1v0249800.1
LjG1.1_chr6	PGSB	CDS	56147975	56148058	.	+	0	ID=LotjaGi6g1v0249800.1.CDS.10;Parent=LotjaGi6g1v0249800.1
LjG1.1_chr6	PGSB	exon	56148944	56149021	.	+	.	ID=LotjaGi6g1v0249800.1.exon.11;Parent=LotjaGi6g1v0249800.1
LjG1.1_chr6	PGSB	CDS	56148944	56149021	.	+	0	ID=LotjaGi6g1v0249800.1.CDS.11;Parent=LotjaGi6g1v0249800.1
LjG1.1_chr6	PGSB	exon	56149259	56149362	.	+	.	ID=LotjaGi6g1v0249800.1.exon.12;Parent=LotjaGi6g1v0249800.1
LjG1.1_chr6	PGSB	CDS	56149259	56149362	.	+	0	ID=LotjaGi6g1v0249800.1.CDS.12;Parent=LotjaGi6g1v0249800.1
LjG1.1_chr6	PGSB	exon	56149471	56149643	.	+	.	ID=LotjaGi6g1v0249800.1.exon.13;Parent=LotjaGi6g1v0249800.1
LjG1.1_chr6	PGSB	CDS	56149471	56149643	.	+	1	ID=LotjaGi6g1v0249800.1.CDS.13;Parent=LotjaGi6g1v0249800.1
LjG1.1_chr6	PGSB	exon	56149736	56149887	.	+	.	ID=LotjaGi6g1v0249800.1.exon.14;Parent=LotjaGi6g1v0249800.1
LjG1.1_chr6	PGSB	CDS	56149736	56149887	.	+	2	ID=LotjaGi6g1v0249800.1.CDS.14;Parent=LotjaGi6g1v0249800.1
LjG1.1_chr6	PGSB	CDS	56150245	56150346	.	+	0	ID=LotjaGi6g1v0249800.1.CDS.15;Parent=LotjaGi6g1v0249800.1
LjG1.1_chr6	PGSB	exon	56150245	56150734	.	+	.	ID=LotjaGi6g1v0249800.1.exon.15;Parent=LotjaGi6g1v0249800.1
LjG1.1_chr6	PGSB	three_prime_UTR	56150347	56150734	.	+	.	ID=LotjaGi6g1v0249800.1.three_prime_UTR.2;Parent=LotjaGi6g1v0249800.1
###
LjG1.1_chr6	PGSB	gene	56156353	56167502	.	-	.	ID=LotjaGi6g1v0249900
LjG1.1_chr6	PGSB	three_prime_UTR	56156430	56156670	.	-	.	ID=LotjaGi6g1v0249900.2.three_prime_UTR.1;Parent=LotjaGi6g1v0249900.2
LjG1.1_chr6	PGSB	exon	56156430	56156913	.	-	.	ID=LotjaGi6g1v0249900.2.exon.1;Parent=LotjaGi6g1v0249900.2
LjG1.1_chr6	PGSB	CDS	56156671	56156913	.	-	0	ID=LotjaGi6g1v0249900.2.CDS.1;Parent=LotjaGi6g1v0249900.2
LjG1.1_chr6	PGSB	exon	56157301	56157480	.	-	.	ID=LotjaGi6g1v0249900.2.exon.2;Parent=LotjaGi6g1v0249900.2
LjG1.1_chr6	PGSB	CDS	56157301	56157480	.	-	0	ID=LotjaGi6g1v0249900.2.CDS.2;Parent=LotjaGi6g1v0249900.2
LjG1.1_chr6	PGSB	exon	56158019	56158268	.	-	.	ID=LotjaGi6g1v0249900.2.exon.3;Parent=LotjaGi6g1v0249900.2
LjG1.1_chr6	PGSB	CDS	56158019	56158268	.	-	1	ID=LotjaGi6g1v0249900.2.CDS.3;Parent=LotjaGi6g1v0249900.2
LjG1.1_chr6	PGSB	exon	56158494	56158567	.	-	.	ID=LotjaGi6g1v0249900.2.exon.4;Parent=LotjaGi6g1v0249900.2
LjG1.1_chr6	PGSB	CDS	56158494	56158567	.	-	0	ID=LotjaGi6g1v0249900.2.CDS.4;Parent=LotjaGi6g1v0249900.2
LjG1.1_chr6	PGSB	exon	56158934	56159059	.	-	.	ID=LotjaGi6g1v0249900.2.exon.5;Parent=LotjaGi6g1v0249900.2
LjG1.1_chr6	PGSB	CDS	56158934	56159059	.	-	0	ID=LotjaGi6g1v0249900.2.CDS.5;Parent=LotjaGi6g1v0249900.2
LjG1.1_chr6	PGSB	exon	56159211	56159375	.	-	.	ID=LotjaGi6g1v0249900.2.exon.6;Parent=LotjaGi6g1v0249900.2
LjG1.1_chr6	PGSB	CDS	56159211	56159375	.	-	0	ID=LotjaGi6g1v0249900.2.CDS.6;Parent=LotjaGi6g1v0249900.2
LjG1.1_chr6	PGSB	exon	56159573	56159700	.	-	.	ID=LotjaGi6g1v0249900.2.exon.7;Parent=LotjaGi6g1v0249900.2
LjG1.1_chr6	PGSB	CDS	56159573	56159700	.	-	2	ID=LotjaGi6g1v0249900.2.CDS.7;Parent=LotjaGi6g1v0249900.2
LjG1.1_chr6	PGSB	exon	56160382	56160510	.	-	.	ID=LotjaGi6g1v0249900.2.exon.8;Parent=LotjaGi6g1v0249900.2
LjG1.1_chr6	PGSB	CDS	56160382	56160510	.	-	2	ID=LotjaGi6g1v0249900.2.CDS.8;Parent=LotjaGi6g1v0249900.2
LjG1.1_chr6	PGSB	exon	56160880	56161011	.	-	.	ID=LotjaGi6g1v0249900.2.exon.9;Parent=LotjaGi6g1v0249900.2
LjG1.1_chr6	PGSB	CDS	56160880	56161011	.	-	2	ID=LotjaGi6g1v0249900.2.CDS.9;Parent=LotjaGi6g1v0249900.2
LjG1.1_chr6	PGSB	exon	56161269	56161416	.	-	.	ID=LotjaGi6g1v0249900.2.exon.10;Parent=LotjaGi6g1v0249900.2
LjG1.1_chr6	PGSB	CDS	56161269	56161416	.	-	0	ID=LotjaGi6g1v0249900.2.CDS.10;Parent=LotjaGi6g1v0249900.2
LjG1.1_chr6	PGSB	exon	56161536	56161672	.	-	.	ID=LotjaGi6g1v0249900.2.exon.11;Parent=LotjaGi6g1v0249900.2
LjG1.1_chr6	PGSB	CDS	56161536	56161672	.	-	2	ID=LotjaGi6g1v0249900.2.CDS.11;Parent=LotjaGi6g1v0249900.2
LjG1.1_chr6	PGSB	exon	56161776	56162062	.	-	.	ID=LotjaGi6g1v0249900.2.exon.12;Parent=LotjaGi6g1v0249900.2
LjG1.1_chr6	PGSB	CDS	56161776	56162062	.	-	1	ID=LotjaGi6g1v0249900.2.CDS.12;Parent=LotjaGi6g1v0249900.2
LjG1.1_chr6	PGSB	exon	56162228	56162459	.	-	.	ID=LotjaGi6g1v0249900.2.exon.13;Parent=LotjaGi6g1v0249900.2
LjG1.1_chr6	PGSB	CDS	56162228	56162459	.	-	2	ID=LotjaGi6g1v0249900.2.CDS.13;Parent=LotjaGi6g1v0249900.2
LjG1.1_chr6	PGSB	exon	56163120	56163267	.	-	.	ID=LotjaGi6g1v0249900.2.exon.14;Parent=LotjaGi6g1v0249900.2
LjG1.1_chr6	PGSB	CDS	56163120	56163267	.	-	0	ID=LotjaGi6g1v0249900.2.CDS.14;Parent=LotjaGi6g1v0249900.2
LjG1.1_chr6	PGSB	exon	56163524	56163631	.	-	.	ID=LotjaGi6g1v0249900.2.exon.15;Parent=LotjaGi6g1v0249900.2
LjG1.1_chr6	PGSB	CDS	56163524	56163631	.	-	0	ID=LotjaGi6g1v0249900.2.CDS.15;Parent=LotjaGi6g1v0249900.2
LjG1.1_chr6	PGSB	exon	56163930	56163998	.	-	.	ID=LotjaGi6g1v0249900.2.exon.16;Parent=LotjaGi6g1v0249900.2
LjG1.1_chr6	PGSB	CDS	56163930	56163998	.	-	0	ID=LotjaGi6g1v0249900.2.CDS.16;Parent=LotjaGi6g1v0249900.2
LjG1.1_chr6	PGSB	exon	56164188	56164300	.	-	.	ID=LotjaGi6g1v0249900.2.exon.17;Parent=LotjaGi6g1v0249900.2
LjG1.1_chr6	PGSB	CDS	56164188	56164300	.	-	2	ID=LotjaGi6g1v0249900.2.CDS.17;Parent=LotjaGi6g1v0249900.2
LjG1.1_chr6	PGSB	exon	56165632	56165701	.	-	.	ID=LotjaGi6g1v0249900.2.exon.18;Parent=LotjaGi6g1v0249900.2
LjG1.1_chr6	PGSB	CDS	56165632	56165701	.	-	0	ID=LotjaGi6g1v0249900.2.CDS.18;Parent=LotjaGi6g1v0249900.2
LjG1.1_chr6	PGSB	exon	56165885	56165986	.	-	.	ID=LotjaGi6g1v0249900.2.exon.19;Parent=LotjaGi6g1v0249900.2
LjG1.1_chr6	PGSB	CDS	56165885	56165986	.	-	0	ID=LotjaGi6g1v0249900.2.CDS.19;Parent=LotjaGi6g1v0249900.2
LjG1.1_chr6	PGSB	exon	56166063	56166217	.	-	.	ID=LotjaGi6g1v0249900.2.exon.20;Parent=LotjaGi6g1v0249900.2
LjG1.1_chr6	PGSB	CDS	56166063	56166217	.	-	2	ID=LotjaGi6g1v0249900.2.CDS.20;Parent=LotjaGi6g1v0249900.2
LjG1.1_chr6	PGSB	exon	56166347	56166548	.	-	.	ID=LotjaGi6g1v0249900.2.exon.21;Parent=LotjaGi6g1v0249900.2
LjG1.1_chr6	PGSB	CDS	56166347	56166548	.	-	0	ID=LotjaGi6g1v0249900.2.CDS.21;Parent=LotjaGi6g1v0249900.2
LjG1.1_chr6	PGSB	CDS	56167202	56167291	.	-	0	ID=LotjaGi6g1v0249900.2.CDS.22;Parent=LotjaGi6g1v0249900.2
LjG1.1_chr6	PGSB	exon	56167202	56167502	.	-	.	ID=LotjaGi6g1v0249900.2.exon.22;Parent=LotjaGi6g1v0249900.2
LjG1.1_chr6	PGSB	five_prime_UTR	56167292	56167502	.	-	.	ID=LotjaGi6g1v0249900.2.five_prime_UTR.2;Parent=LotjaGi6g1v0249900.2
###
LjG1.1_chr6	PGSB	gene	56168722	56172026	.	-	.	ID=LotjaGi6g1v0250000
LjG1.1_chr6	PGSB	three_prime_UTR	56168722	56169143	.	-	.	ID=LotjaGi6g1v0250000.1.three_prime_UTR.1;Parent=LotjaGi6g1v0250000.1
LjG1.1_chr6	PGSB	exon	56168722	56169380	.	-	.	ID=LotjaGi6g1v0250000.1.exon.1;Parent=LotjaGi6g1v0250000.1
LjG1.1_chr6	PGSB	CDS	56169144	56169380	.	-	0	ID=LotjaGi6g1v0250000.1.CDS.1;Parent=LotjaGi6g1v0250000.1
LjG1.1_chr6	PGSB	exon	56169620	56169814	.	-	.	ID=LotjaGi6g1v0250000.1.exon.2;Parent=LotjaGi6g1v0250000.1
LjG1.1_chr6	PGSB	CDS	56169620	56169814	.	-	0	ID=LotjaGi6g1v0250000.1.CDS.2;Parent=LotjaGi6g1v0250000.1
LjG1.1_chr6	PGSB	exon	56169933	56170080	.	-	.	ID=LotjaGi6g1v0250000.1.exon.3;Parent=LotjaGi6g1v0250000.1
LjG1.1_chr6	PGSB	CDS	56169933	56170080	.	-	1	ID=LotjaGi6g1v0250000.1.CDS.3;Parent=LotjaGi6g1v0250000.1
LjG1.1_chr6	PGSB	exon	56170180	56170286	.	-	.	ID=LotjaGi6g1v0250000.1.exon.4;Parent=LotjaGi6g1v0250000.1
LjG1.1_chr6	PGSB	CDS	56170180	56170286	.	-	0	ID=LotjaGi6g1v0250000.1.CDS.4;Parent=LotjaGi6g1v0250000.1
LjG1.1_chr6	PGSB	CDS	56170363	56170581	.	-	0	ID=LotjaGi6g1v0250000.1.CDS.5;Parent=LotjaGi6g1v0250000.1
LjG1.1_chr6	PGSB	exon	56170363	56172026	.	-	.	ID=LotjaGi6g1v0250000.1.exon.5;Parent=LotjaGi6g1v0250000.1
LjG1.1_chr6	PGSB	five_prime_UTR	56170582	56172026	.	-	.	ID=LotjaGi6g1v0250000.1.five_prime_UTR.2;Parent=LotjaGi6g1v0250000.1
###
LjG1.1_chr6	PGSB	gene	56174533	56184325	.	+	.	ID=LotjaGi6g1v0250100
LjG1.1_chr6	PGSB	five_prime_UTR	56174533	56174869	.	+	.	ID=LotjaGi6g1v0250100.1.five_prime_UTR.1;Parent=LotjaGi6g1v0250100.1
LjG1.1_chr6	PGSB	exon	56174533	56176972	.	+	.	ID=LotjaGi6g1v0250100.1.exon.1;Parent=LotjaGi6g1v0250100.1
LjG1.1_chr6	PGSB	CDS	56174870	56176972	.	+	0	ID=LotjaGi6g1v0250100.1.CDS.1;Parent=LotjaGi6g1v0250100.1
LjG1.1_chr6	PGSB	exon	56177884	56178204	.	+	.	ID=LotjaGi6g1v0250100.1.exon.2;Parent=LotjaGi6g1v0250100.1
LjG1.1_chr6	PGSB	CDS	56177884	56178204	.	+	0	ID=LotjaGi6g1v0250100.1.CDS.2;Parent=LotjaGi6g1v0250100.1
LjG1.1_chr6	PGSB	exon	56178402	56178488	.	+	.	ID=LotjaGi6g1v0250100.1.exon.3;Parent=LotjaGi6g1v0250100.1
LjG1.1_chr6	PGSB	CDS	56178402	56178488	.	+	0	ID=LotjaGi6g1v0250100.1.CDS.3;Parent=LotjaGi6g1v0250100.1
LjG1.1_chr6	PGSB	exon	56178831	56179451	.	+	.	ID=LotjaGi6g1v0250100.1.exon.4;Parent=LotjaGi6g1v0250100.1
LjG1.1_chr6	PGSB	CDS	56178831	56179451	.	+	0	ID=LotjaGi6g1v0250100.1.CDS.4;Parent=LotjaGi6g1v0250100.1
LjG1.1_chr6	PGSB	exon	56179579	56179743	.	+	.	ID=LotjaGi6g1v0250100.1.exon.5;Parent=LotjaGi6g1v0250100.1
LjG1.1_chr6	PGSB	CDS	56179579	56179743	.	+	0	ID=LotjaGi6g1v0250100.1.CDS.5;Parent=LotjaGi6g1v0250100.1
LjG1.1_chr6	PGSB	exon	56179985	56180279	.	+	.	ID=LotjaGi6g1v0250100.1.exon.6;Parent=LotjaGi6g1v0250100.1
LjG1.1_chr6	PGSB	CDS	56179985	56180279	.	+	0	ID=LotjaGi6g1v0250100.1.CDS.6;Parent=LotjaGi6g1v0250100.1
LjG1.1_chr6	PGSB	exon	56180479	56180693	.	+	.	ID=LotjaGi6g1v0250100.1.exon.7;Parent=LotjaGi6g1v0250100.1
LjG1.1_chr6	PGSB	CDS	56180479	56180693	.	+	2	ID=LotjaGi6g1v0250100.1.CDS.7;Parent=LotjaGi6g1v0250100.1
LjG1.1_chr6	PGSB	exon	56181327	56181632	.	+	.	ID=LotjaGi6g1v0250100.1.exon.8;Parent=LotjaGi6g1v0250100.1
LjG1.1_chr6	PGSB	CDS	56181327	56181632	.	+	0	ID=LotjaGi6g1v0250100.1.CDS.8;Parent=LotjaGi6g1v0250100.1
LjG1.1_chr6	PGSB	exon	56181839	56181902	.	+	.	ID=LotjaGi6g1v0250100.1.exon.9;Parent=LotjaGi6g1v0250100.1
LjG1.1_chr6	PGSB	CDS	56181839	56181902	.	+	0	ID=LotjaGi6g1v0250100.1.CDS.9;Parent=LotjaGi6g1v0250100.1
LjG1.1_chr6	PGSB	exon	56182429	56182668	.	+	.	ID=LotjaGi6g1v0250100.1.exon.10;Parent=LotjaGi6g1v0250100.1
LjG1.1_chr6	PGSB	CDS	56182429	56182668	.	+	2	ID=LotjaGi6g1v0250100.1.CDS.10;Parent=LotjaGi6g1v0250100.1
LjG1.1_chr6	PGSB	CDS	56183666	56183760	.	+	2	ID=LotjaGi6g1v0250100.1.CDS.11;Parent=LotjaGi6g1v0250100.1
LjG1.1_chr6	PGSB	exon	56183666	56184325	.	+	.	ID=LotjaGi6g1v0250100.1.exon.11;Parent=LotjaGi6g1v0250100.1
LjG1.1_chr6	PGSB	three_prime_UTR	56183761	56184325	.	+	.	ID=LotjaGi6g1v0250100.1.three_prime_UTR.2;Parent=LotjaGi6g1v0250100.1
###
LjG1.1_chr6	PGSB	gene	56202128	56217380	.	+	.	ID=LotjaGi6g1v0250200
LjG1.1_chr6	PGSB	five_prime_UTR	56202128	56202530	.	+	.	ID=LotjaGi6g1v0250200.1.five_prime_UTR.1;Parent=LotjaGi6g1v0250200.1
LjG1.1_chr6	PGSB	exon	56202128	56203292	.	+	.	ID=LotjaGi6g1v0250200.1.exon.1;Parent=LotjaGi6g1v0250200.1
LjG1.1_chr6	PGSB	CDS	56202531	56203292	.	+	0	ID=LotjaGi6g1v0250200.1.CDS.1;Parent=LotjaGi6g1v0250200.1
LjG1.1_chr6	PGSB	exon	56203676	56203752	.	+	.	ID=LotjaGi6g1v0250200.1.exon.2;Parent=LotjaGi6g1v0250200.1
LjG1.1_chr6	PGSB	CDS	56203676	56203752	.	+	0	ID=LotjaGi6g1v0250200.1.CDS.2;Parent=LotjaGi6g1v0250200.1
LjG1.1_chr6	PGSB	exon	56203833	56203926	.	+	.	ID=LotjaGi6g1v0250200.1.exon.3;Parent=LotjaGi6g1v0250200.1
LjG1.1_chr6	PGSB	CDS	56203833	56203926	.	+	1	ID=LotjaGi6g1v0250200.1.CDS.3;Parent=LotjaGi6g1v0250200.1
LjG1.1_chr6	PGSB	exon	56204063	56204161	.	+	.	ID=LotjaGi6g1v0250200.1.exon.4;Parent=LotjaGi6g1v0250200.1
LjG1.1_chr6	PGSB	CDS	56204063	56204161	.	+	0	ID=LotjaGi6g1v0250200.1.CDS.4;Parent=LotjaGi6g1v0250200.1
LjG1.1_chr6	PGSB	exon	56205197	56205289	.	+	.	ID=LotjaGi6g1v0250200.1.exon.5;Parent=LotjaGi6g1v0250200.1
LjG1.1_chr6	PGSB	CDS	56205197	56205289	.	+	0	ID=LotjaGi6g1v0250200.1.CDS.5;Parent=LotjaGi6g1v0250200.1
LjG1.1_chr6	PGSB	exon	56205386	56205505	.	+	.	ID=LotjaGi6g1v0250200.1.exon.6;Parent=LotjaGi6g1v0250200.1
LjG1.1_chr6	PGSB	CDS	56205386	56205505	.	+	0	ID=LotjaGi6g1v0250200.1.CDS.6;Parent=LotjaGi6g1v0250200.1
LjG1.1_chr6	PGSB	exon	56208029	56208132	.	+	.	ID=LotjaGi6g1v0250200.1.exon.7;Parent=LotjaGi6g1v0250200.1
LjG1.1_chr6	PGSB	CDS	56208029	56208132	.	+	0	ID=LotjaGi6g1v0250200.1.CDS.7;Parent=LotjaGi6g1v0250200.1
LjG1.1_chr6	PGSB	exon	56208930	56209002	.	+	.	ID=LotjaGi6g1v0250200.1.exon.8;Parent=LotjaGi6g1v0250200.1
LjG1.1_chr6	PGSB	CDS	56208930	56209002	.	+	1	ID=LotjaGi6g1v0250200.1.CDS.8;Parent=LotjaGi6g1v0250200.1
LjG1.1_chr6	PGSB	CDS	56209410	56209472	.	+	0	ID=LotjaGi6g1v0250200.1.CDS.9;Parent=LotjaGi6g1v0250200.1
LjG1.1_chr6	PGSB	exon	56209410	56217380	.	+	.	ID=LotjaGi6g1v0250200.1.exon.9;Parent=LotjaGi6g1v0250200.1
LjG1.1_chr6	PGSB	three_prime_UTR	56209473	56217380	.	+	.	ID=LotjaGi6g1v0250200.1.three_prime_UTR.2;Parent=LotjaGi6g1v0250200.1
###
LjG1.1_chr6	PGSB	gene	56202128	56226107	.	-	.	ID=LotjaGi6g1v0250300
LjG1.1_chr6	PGSB	exon	56210328	56210513	.	-	.	ID=LotjaGi6g1v0250300.5.exon.1;Parent=LotjaGi6g1v0250300.5
LjG1.1_chr6	PGSB	CDS	56210328	56210513	.	-	0	ID=LotjaGi6g1v0250300.5.CDS.1;Parent=LotjaGi6g1v0250300.5
LjG1.1_chr6	PGSB	exon	56210641	56210706	.	-	.	ID=LotjaGi6g1v0250300.5.exon.2;Parent=LotjaGi6g1v0250300.5
LjG1.1_chr6	PGSB	CDS	56210641	56210706	.	-	0	ID=LotjaGi6g1v0250300.5.CDS.2;Parent=LotjaGi6g1v0250300.5
LjG1.1_chr6	PGSB	exon	56210804	56210980	.	-	.	ID=LotjaGi6g1v0250300.5.exon.3;Parent=LotjaGi6g1v0250300.5
LjG1.1_chr6	PGSB	CDS	56210804	56210980	.	-	0	ID=LotjaGi6g1v0250300.5.CDS.3;Parent=LotjaGi6g1v0250300.5
LjG1.1_chr6	PGSB	exon	56214302	56214406	.	-	.	ID=LotjaGi6g1v0250300.5.exon.4;Parent=LotjaGi6g1v0250300.5
LjG1.1_chr6	PGSB	CDS	56214302	56214406	.	-	0	ID=LotjaGi6g1v0250300.5.CDS.4;Parent=LotjaGi6g1v0250300.5
LjG1.1_chr6	PGSB	exon	56219238	56219246	.	-	.	ID=LotjaGi6g1v0250300.5.exon.5;Parent=LotjaGi6g1v0250300.5
LjG1.1_chr6	PGSB	CDS	56219238	56219246	.	-	0	ID=LotjaGi6g1v0250300.5.CDS.5;Parent=LotjaGi6g1v0250300.5
LjG1.1_chr6	PGSB	exon	56219441	56219969	.	-	.	ID=LotjaGi6g1v0250300.5.exon.6;Parent=LotjaGi6g1v0250300.5
LjG1.1_chr6	PGSB	CDS	56219441	56219969	.	-	1	ID=LotjaGi6g1v0250300.5.CDS.6;Parent=LotjaGi6g1v0250300.5
LjG1.1_chr6	PGSB	exon	56220079	56220297	.	-	.	ID=LotjaGi6g1v0250300.5.exon.7;Parent=LotjaGi6g1v0250300.5
LjG1.1_chr6	PGSB	CDS	56220079	56220297	.	-	1	ID=LotjaGi6g1v0250300.5.CDS.7;Parent=LotjaGi6g1v0250300.5
LjG1.1_chr6	PGSB	exon	56221188	56221523	.	-	.	ID=LotjaGi6g1v0250300.5.exon.8;Parent=LotjaGi6g1v0250300.5
LjG1.1_chr6	PGSB	CDS	56221188	56221523	.	-	1	ID=LotjaGi6g1v0250300.5.CDS.8;Parent=LotjaGi6g1v0250300.5
LjG1.1_chr6	PGSB	exon	56221866	56222028	.	-	.	ID=LotjaGi6g1v0250300.5.exon.9;Parent=LotjaGi6g1v0250300.5
LjG1.1_chr6	PGSB	CDS	56221866	56222028	.	-	2	ID=LotjaGi6g1v0250300.5.CDS.9;Parent=LotjaGi6g1v0250300.5
LjG1.1_chr6	PGSB	exon	56222609	56222690	.	-	.	ID=LotjaGi6g1v0250300.5.exon.10;Parent=LotjaGi6g1v0250300.5
LjG1.1_chr6	PGSB	CDS	56222609	56222690	.	-	0	ID=LotjaGi6g1v0250300.5.CDS.10;Parent=LotjaGi6g1v0250300.5
LjG1.1_chr6	PGSB	exon	56222884	56222961	.	-	.	ID=LotjaGi6g1v0250300.5.exon.11;Parent=LotjaGi6g1v0250300.5
LjG1.1_chr6	PGSB	CDS	56222884	56222961	.	-	0	ID=LotjaGi6g1v0250300.5.CDS.11;Parent=LotjaGi6g1v0250300.5
LjG1.1_chr6	PGSB	exon	56223105	56223209	.	-	.	ID=LotjaGi6g1v0250300.5.exon.12;Parent=LotjaGi6g1v0250300.5
LjG1.1_chr6	PGSB	CDS	56223105	56223209	.	-	0	ID=LotjaGi6g1v0250300.5.CDS.12;Parent=LotjaGi6g1v0250300.5
LjG1.1_chr6	PGSB	exon	56224042	56224230	.	-	.	ID=LotjaGi6g1v0250300.5.exon.13;Parent=LotjaGi6g1v0250300.5
LjG1.1_chr6	PGSB	CDS	56224042	56224230	.	-	0	ID=LotjaGi6g1v0250300.5.CDS.13;Parent=LotjaGi6g1v0250300.5
LjG1.1_chr6	PGSB	exon	56224628	56224849	.	-	.	ID=LotjaGi6g1v0250300.5.exon.14;Parent=LotjaGi6g1v0250300.5
LjG1.1_chr6	PGSB	CDS	56224628	56224849	.	-	0	ID=LotjaGi6g1v0250300.5.CDS.14;Parent=LotjaGi6g1v0250300.5
LjG1.1_chr6	PGSB	exon	56225238	56225402	.	-	.	ID=LotjaGi6g1v0250300.5.exon.15;Parent=LotjaGi6g1v0250300.5
LjG1.1_chr6	PGSB	CDS	56225238	56225402	.	-	0	ID=LotjaGi6g1v0250300.5.CDS.15;Parent=LotjaGi6g1v0250300.5
###
LjG1.1_chr6	PGSB	gene	56228381	56229343	.	+	.	ID=LotjaGi6g1v0250400_LC
LjG1.1_chr6	PGSB	five_prime_UTR	56228381	56228764	.	+	.	ID=LotjaGi6g1v0250400_LC.1.five_prime_UTR.1;Parent=LotjaGi6g1v0250400_LC.1
LjG1.1_chr6	PGSB	exon	56228381	56229343	.	+	.	ID=LotjaGi6g1v0250400_LC.1.exon.1;Parent=LotjaGi6g1v0250400_LC.1
LjG1.1_chr6	PGSB	CDS	56228765	56229343	.	+	0	ID=LotjaGi6g1v0250400_LC.1.CDS.1;Parent=LotjaGi6g1v0250400_LC.1
###
LjG1.1_chr6	PGSB	gene	56263973	56275706	.	+	.	ID=LotjaGi6g1v0250500_LC
LjG1.1_chr6	PGSB	exon	56263973	56265548	.	+	.	ID=LotjaGi6g1v0250500_LC.1.exon.1;Parent=LotjaGi6g1v0250500_LC.1
LjG1.1_chr6	PGSB	five_prime_UTR	56263973	56265548	.	+	.	ID=LotjaGi6g1v0250500_LC.1.five_prime_UTR.1;Parent=LotjaGi6g1v0250500_LC.1
LjG1.1_chr6	PGSB	CDS	56264109	56265548	.	+	0	ID=LotjaGi6g1v0250500_LC.1.CDS.1;Parent=LotjaGi6g1v0250500_LC.1
LjG1.1_chr6	PGSB	exon	56266233	56266955	.	+	.	ID=LotjaGi6g1v0250500_LC.1.exon.2;Parent=LotjaGi6g1v0250500_LC.1
LjG1.1_chr6	PGSB	CDS	56266233	56266955	.	+	0	ID=LotjaGi6g1v0250500_LC.1.CDS.2;Parent=LotjaGi6g1v0250500_LC.1
LjG1.1_chr6	PGSB	five_prime_UTR	56266233	56266955	.	+	.	ID=LotjaGi6g1v0250500_LC.1.five_prime_UTR.2;Parent=LotjaGi6g1v0250500_LC.1
LjG1.1_chr6	PGSB	exon	56267706	56268200	.	+	.	ID=LotjaGi6g1v0250500_LC.1.exon.3;Parent=LotjaGi6g1v0250500_LC.1
LjG1.1_chr6	PGSB	CDS	56267706	56268200	.	+	0	ID=LotjaGi6g1v0250500_LC.1.CDS.3;Parent=LotjaGi6g1v0250500_LC.1
LjG1.1_chr6	PGSB	five_prime_UTR	56267706	56268200	.	+	.	ID=LotjaGi6g1v0250500_LC.1.five_prime_UTR.3;Parent=LotjaGi6g1v0250500_LC.1
LjG1.1_chr6	PGSB	exon	56268304	56268395	.	+	.	ID=LotjaGi6g1v0250500_LC.1.exon.4;Parent=LotjaGi6g1v0250500_LC.1
LjG1.1_chr6	PGSB	CDS	56268304	56268395	.	+	0	ID=LotjaGi6g1v0250500_LC.1.CDS.4;Parent=LotjaGi6g1v0250500_LC.1
LjG1.1_chr6	PGSB	five_prime_UTR	56268304	56268395	.	+	.	ID=LotjaGi6g1v0250500_LC.1.five_prime_UTR.4;Parent=LotjaGi6g1v0250500_LC.1
LjG1.1_chr6	PGSB	exon	56268644	56268731	.	+	.	ID=LotjaGi6g1v0250500_LC.1.exon.5;Parent=LotjaGi6g1v0250500_LC.1
LjG1.1_chr6	PGSB	CDS	56268644	56268731	.	+	1	ID=LotjaGi6g1v0250500_LC.1.CDS.5;Parent=LotjaGi6g1v0250500_LC.1
LjG1.1_chr6	PGSB	five_prime_UTR	56268644	56268731	.	+	.	ID=LotjaGi6g1v0250500_LC.1.five_prime_UTR.5;Parent=LotjaGi6g1v0250500_LC.1
LjG1.1_chr6	PGSB	exon	56268842	56268956	.	+	.	ID=LotjaGi6g1v0250500_LC.1.exon.6;Parent=LotjaGi6g1v0250500_LC.1
LjG1.1_chr6	PGSB	CDS	56268842	56268956	.	+	0	ID=LotjaGi6g1v0250500_LC.1.CDS.6;Parent=LotjaGi6g1v0250500_LC.1
LjG1.1_chr6	PGSB	five_prime_UTR	56268842	56268956	.	+	.	ID=LotjaGi6g1v0250500_LC.1.five_prime_UTR.6;Parent=LotjaGi6g1v0250500_LC.1
LjG1.1_chr6	PGSB	exon	56269053	56269179	.	+	.	ID=LotjaGi6g1v0250500_LC.1.exon.7;Parent=LotjaGi6g1v0250500_LC.1
LjG1.1_chr6	PGSB	CDS	56269053	56269179	.	+	2	ID=LotjaGi6g1v0250500_LC.1.CDS.7;Parent=LotjaGi6g1v0250500_LC.1
LjG1.1_chr6	PGSB	five_prime_UTR	56269053	56269179	.	+	.	ID=LotjaGi6g1v0250500_LC.1.five_prime_UTR.7;Parent=LotjaGi6g1v0250500_LC.1
LjG1.1_chr6	PGSB	exon	56269258	56269432	.	+	.	ID=LotjaGi6g1v0250500_LC.1.exon.8;Parent=LotjaGi6g1v0250500_LC.1
LjG1.1_chr6	PGSB	CDS	56269258	56269432	.	+	1	ID=LotjaGi6g1v0250500_LC.1.CDS.8;Parent=LotjaGi6g1v0250500_LC.1
LjG1.1_chr6	PGSB	five_prime_UTR	56269258	56269432	.	+	.	ID=LotjaGi6g1v0250500_LC.1.five_prime_UTR.8;Parent=LotjaGi6g1v0250500_LC.1
LjG1.1_chr6	PGSB	five_prime_UTR	56269503	56270819	.	+	.	ID=LotjaGi6g1v0250500_LC.1.five_prime_UTR.9;Parent=LotjaGi6g1v0250500_LC.1
LjG1.1_chr6	PGSB	CDS	56269503	56271902	.	+	0	ID=LotjaGi6g1v0250500_LC.1.CDS.9;Parent=LotjaGi6g1v0250500_LC.1
LjG1.1_chr6	PGSB	exon	56269503	56271904	.	+	.	ID=LotjaGi6g1v0250500_LC.1.exon.9;Parent=LotjaGi6g1v0250500_LC.1
LjG1.1_chr6	PGSB	three_prime_UTR	56271903	56271904	.	+	.	ID=LotjaGi6g1v0250500_LC.1.three_prime_UTR.10;Parent=LotjaGi6g1v0250500_LC.1
LjG1.1_chr6	PGSB	exon	56274591	56275706	.	+	.	ID=LotjaGi6g1v0250500_LC.1.exon.10;Parent=LotjaGi6g1v0250500_LC.1
LjG1.1_chr6	PGSB	three_prime_UTR	56274591	56275706	.	+	.	ID=LotjaGi6g1v0250500_LC.1.three_prime_UTR.11;Parent=LotjaGi6g1v0250500_LC.1
###
LjG1.1_chr6	PGSB	gene	56279718	56283288	.	+	.	ID=LotjaGi6g1v0250600_LC
LjG1.1_chr6	PGSB	exon	56279718	56279988	.	+	.	ID=LotjaGi6g1v0250600_LC.1.exon.1;Parent=LotjaGi6g1v0250600_LC.1
LjG1.1_chr6	PGSB	five_prime_UTR	56279718	56279988	.	+	.	ID=LotjaGi6g1v0250600_LC.1.five_prime_UTR.1;Parent=LotjaGi6g1v0250600_LC.1
LjG1.1_chr6	PGSB	exon	56280158	56280227	.	+	.	ID=LotjaGi6g1v0250600_LC.1.exon.2;Parent=LotjaGi6g1v0250600_LC.1
LjG1.1_chr6	PGSB	five_prime_UTR	56280158	56280227	.	+	.	ID=LotjaGi6g1v0250600_LC.1.five_prime_UTR.2;Parent=LotjaGi6g1v0250600_LC.1
LjG1.1_chr6	PGSB	five_prime_UTR	56281271	56282695	.	+	.	ID=LotjaGi6g1v0250600_LC.1.five_prime_UTR.3;Parent=LotjaGi6g1v0250600_LC.1
LjG1.1_chr6	PGSB	exon	56281271	56283288	.	+	.	ID=LotjaGi6g1v0250600_LC.1.exon.3;Parent=LotjaGi6g1v0250600_LC.1
LjG1.1_chr6	PGSB	CDS	56282696	56283046	.	+	0	ID=LotjaGi6g1v0250600_LC.1.CDS.1;Parent=LotjaGi6g1v0250600_LC.1
LjG1.1_chr6	PGSB	three_prime_UTR	56283047	56283288	.	+	.	ID=LotjaGi6g1v0250600_LC.1.three_prime_UTR.4;Parent=LotjaGi6g1v0250600_LC.1
###
LjG1.1_chr6	PGSB	gene	56284642	56297774	.	+	.	ID=LotjaGi6g1v0250700
LjG1.1_chr6	PGSB	five_prime_UTR	56285035	56285100	.	+	.	ID=LotjaGi6g1v0250700.2.five_prime_UTR.1;Parent=LotjaGi6g1v0250700.2
LjG1.1_chr6	PGSB	exon	56285035	56285771	.	+	.	ID=LotjaGi6g1v0250700.2.exon.1;Parent=LotjaGi6g1v0250700.2
LjG1.1_chr6	PGSB	CDS	56285101	56285771	.	+	0	ID=LotjaGi6g1v0250700.2.CDS.1;Parent=LotjaGi6g1v0250700.2
LjG1.1_chr6	PGSB	exon	56286263	56286335	.	+	.	ID=LotjaGi6g1v0250700.2.exon.2;Parent=LotjaGi6g1v0250700.2
LjG1.1_chr6	PGSB	CDS	56286263	56286335	.	+	1	ID=LotjaGi6g1v0250700.2.CDS.2;Parent=LotjaGi6g1v0250700.2
LjG1.1_chr6	PGSB	exon	56286566	56286763	.	+	.	ID=LotjaGi6g1v0250700.2.exon.3;Parent=LotjaGi6g1v0250700.2
LjG1.1_chr6	PGSB	CDS	56286566	56286763	.	+	0	ID=LotjaGi6g1v0250700.2.CDS.3;Parent=LotjaGi6g1v0250700.2
LjG1.1_chr6	PGSB	exon	56292268	56292347	.	+	.	ID=LotjaGi6g1v0250700.2.exon.4;Parent=LotjaGi6g1v0250700.2
LjG1.1_chr6	PGSB	CDS	56292268	56292347	.	+	0	ID=LotjaGi6g1v0250700.2.CDS.4;Parent=LotjaGi6g1v0250700.2
LjG1.1_chr6	PGSB	exon	56292491	56293618	.	+	.	ID=LotjaGi6g1v0250700.2.exon.5;Parent=LotjaGi6g1v0250700.2
LjG1.1_chr6	PGSB	CDS	56292491	56293618	.	+	1	ID=LotjaGi6g1v0250700.2.CDS.5;Parent=LotjaGi6g1v0250700.2
LjG1.1_chr6	PGSB	exon	56293789	56293930	.	+	.	ID=LotjaGi6g1v0250700.2.exon.6;Parent=LotjaGi6g1v0250700.2
LjG1.1_chr6	PGSB	CDS	56293789	56293930	.	+	1	ID=LotjaGi6g1v0250700.2.CDS.6;Parent=LotjaGi6g1v0250700.2
LjG1.1_chr6	PGSB	exon	56294389	56294628	.	+	.	ID=LotjaGi6g1v0250700.2.exon.7;Parent=LotjaGi6g1v0250700.2
LjG1.1_chr6	PGSB	CDS	56294389	56294628	.	+	0	ID=LotjaGi6g1v0250700.2.CDS.7;Parent=LotjaGi6g1v0250700.2
LjG1.1_chr6	PGSB	exon	56294731	56295025	.	+	.	ID=LotjaGi6g1v0250700.2.exon.8;Parent=LotjaGi6g1v0250700.2
LjG1.1_chr6	PGSB	CDS	56294731	56295025	.	+	0	ID=LotjaGi6g1v0250700.2.CDS.8;Parent=LotjaGi6g1v0250700.2
LjG1.1_chr6	PGSB	exon	56295237	56295358	.	+	.	ID=LotjaGi6g1v0250700.2.exon.9;Parent=LotjaGi6g1v0250700.2
LjG1.1_chr6	PGSB	CDS	56295237	56295358	.	+	2	ID=LotjaGi6g1v0250700.2.CDS.9;Parent=LotjaGi6g1v0250700.2
LjG1.1_chr6	PGSB	exon	56295524	56295643	.	+	.	ID=LotjaGi6g1v0250700.2.exon.10;Parent=LotjaGi6g1v0250700.2
LjG1.1_chr6	PGSB	CDS	56295524	56295643	.	+	0	ID=LotjaGi6g1v0250700.2.CDS.10;Parent=LotjaGi6g1v0250700.2
LjG1.1_chr6	PGSB	exon	56295948	56296079	.	+	.	ID=LotjaGi6g1v0250700.2.exon.11;Parent=LotjaGi6g1v0250700.2
LjG1.1_chr6	PGSB	CDS	56295948	56296079	.	+	0	ID=LotjaGi6g1v0250700.2.CDS.11;Parent=LotjaGi6g1v0250700.2
LjG1.1_chr6	PGSB	exon	56296181	56296303	.	+	.	ID=LotjaGi6g1v0250700.2.exon.12;Parent=LotjaGi6g1v0250700.2
LjG1.1_chr6	PGSB	CDS	56296181	56296303	.	+	0	ID=LotjaGi6g1v0250700.2.CDS.12;Parent=LotjaGi6g1v0250700.2
LjG1.1_chr6	PGSB	exon	56296453	56296563	.	+	.	ID=LotjaGi6g1v0250700.2.exon.13;Parent=LotjaGi6g1v0250700.2
LjG1.1_chr6	PGSB	CDS	56296453	56296563	.	+	0	ID=LotjaGi6g1v0250700.2.CDS.13;Parent=LotjaGi6g1v0250700.2
LjG1.1_chr6	PGSB	exon	56296635	56296781	.	+	.	ID=LotjaGi6g1v0250700.2.exon.14;Parent=LotjaGi6g1v0250700.2
LjG1.1_chr6	PGSB	CDS	56296635	56296781	.	+	0	ID=LotjaGi6g1v0250700.2.CDS.14;Parent=LotjaGi6g1v0250700.2
LjG1.1_chr6	PGSB	exon	56296853	56296978	.	+	.	ID=LotjaGi6g1v0250700.2.exon.15;Parent=LotjaGi6g1v0250700.2
LjG1.1_chr6	PGSB	CDS	56296853	56296978	.	+	0	ID=LotjaGi6g1v0250700.2.CDS.15;Parent=LotjaGi6g1v0250700.2
LjG1.1_chr6	PGSB	exon	56297213	56297329	.	+	.	ID=LotjaGi6g1v0250700.2.exon.16;Parent=LotjaGi6g1v0250700.2
LjG1.1_chr6	PGSB	CDS	56297213	56297329	.	+	0	ID=LotjaGi6g1v0250700.2.CDS.16;Parent=LotjaGi6g1v0250700.2
LjG1.1_chr6	PGSB	CDS	56297429	56297446	.	+	0	ID=LotjaGi6g1v0250700.2.CDS.17;Parent=LotjaGi6g1v0250700.2
LjG1.1_chr6	PGSB	exon	56297429	56297751	.	+	.	ID=LotjaGi6g1v0250700.2.exon.17;Parent=LotjaGi6g1v0250700.2
LjG1.1_chr6	PGSB	three_prime_UTR	56297447	56297751	.	+	.	ID=LotjaGi6g1v0250700.2.three_prime_UTR.2;Parent=LotjaGi6g1v0250700.2
###
LjG1.1_chr6	PGSB	gene	56299707	56305738	.	+	.	ID=LotjaGi6g1v0250800
LjG1.1_chr6	PGSB	five_prime_UTR	56299707	56299825	.	+	.	ID=LotjaGi6g1v0250800.1.five_prime_UTR.1;Parent=LotjaGi6g1v0250800.1
LjG1.1_chr6	PGSB	exon	56299707	56299947	.	+	.	ID=LotjaGi6g1v0250800.1.exon.1;Parent=LotjaGi6g1v0250800.1
LjG1.1_chr6	PGSB	CDS	56299826	56299947	.	+	0	ID=LotjaGi6g1v0250800.1.CDS.1;Parent=LotjaGi6g1v0250800.1
LjG1.1_chr6	PGSB	exon	56300061	56300085	.	+	.	ID=LotjaGi6g1v0250800.1.exon.2;Parent=LotjaGi6g1v0250800.1
LjG1.1_chr6	PGSB	CDS	56300061	56300085	.	+	1	ID=LotjaGi6g1v0250800.1.CDS.2;Parent=LotjaGi6g1v0250800.1
LjG1.1_chr6	PGSB	exon	56300305	56300419	.	+	.	ID=LotjaGi6g1v0250800.1.exon.3;Parent=LotjaGi6g1v0250800.1
LjG1.1_chr6	PGSB	CDS	56300305	56300419	.	+	0	ID=LotjaGi6g1v0250800.1.CDS.3;Parent=LotjaGi6g1v0250800.1
LjG1.1_chr6	PGSB	exon	56301405	56301486	.	+	.	ID=LotjaGi6g1v0250800.1.exon.4;Parent=LotjaGi6g1v0250800.1
LjG1.1_chr6	PGSB	CDS	56301405	56301486	.	+	2	ID=LotjaGi6g1v0250800.1.CDS.4;Parent=LotjaGi6g1v0250800.1
LjG1.1_chr6	PGSB	exon	56302035	56302097	.	+	.	ID=LotjaGi6g1v0250800.1.exon.5;Parent=LotjaGi6g1v0250800.1
LjG1.1_chr6	PGSB	CDS	56302035	56302097	.	+	1	ID=LotjaGi6g1v0250800.1.CDS.5;Parent=LotjaGi6g1v0250800.1
LjG1.1_chr6	PGSB	exon	56302337	56302421	.	+	.	ID=LotjaGi6g1v0250800.1.exon.6;Parent=LotjaGi6g1v0250800.1
LjG1.1_chr6	PGSB	CDS	56302337	56302421	.	+	1	ID=LotjaGi6g1v0250800.1.CDS.6;Parent=LotjaGi6g1v0250800.1
LjG1.1_chr6	PGSB	exon	56302522	56302614	.	+	.	ID=LotjaGi6g1v0250800.1.exon.7;Parent=LotjaGi6g1v0250800.1
LjG1.1_chr6	PGSB	CDS	56302522	56302614	.	+	0	ID=LotjaGi6g1v0250800.1.CDS.7;Parent=LotjaGi6g1v0250800.1
LjG1.1_chr6	PGSB	exon	56303090	56303153	.	+	.	ID=LotjaGi6g1v0250800.1.exon.8;Parent=LotjaGi6g1v0250800.1
LjG1.1_chr6	PGSB	CDS	56303090	56303153	.	+	0	ID=LotjaGi6g1v0250800.1.CDS.8;Parent=LotjaGi6g1v0250800.1
LjG1.1_chr6	PGSB	exon	56303234	56303319	.	+	.	ID=LotjaGi6g1v0250800.1.exon.9;Parent=LotjaGi6g1v0250800.1
LjG1.1_chr6	PGSB	CDS	56303234	56303319	.	+	2	ID=LotjaGi6g1v0250800.1.CDS.9;Parent=LotjaGi6g1v0250800.1
LjG1.1_chr6	PGSB	exon	56303422	56303523	.	+	.	ID=LotjaGi6g1v0250800.1.exon.10;Parent=LotjaGi6g1v0250800.1
LjG1.1_chr6	PGSB	CDS	56303422	56303523	.	+	0	ID=LotjaGi6g1v0250800.1.CDS.10;Parent=LotjaGi6g1v0250800.1
LjG1.1_chr6	PGSB	exon	56303662	56303745	.	+	.	ID=LotjaGi6g1v0250800.1.exon.11;Parent=LotjaGi6g1v0250800.1
LjG1.1_chr6	PGSB	CDS	56303662	56303745	.	+	0	ID=LotjaGi6g1v0250800.1.CDS.11;Parent=LotjaGi6g1v0250800.1
LjG1.1_chr6	PGSB	exon	56303890	56303950	.	+	.	ID=LotjaGi6g1v0250800.1.exon.12;Parent=LotjaGi6g1v0250800.1
LjG1.1_chr6	PGSB	CDS	56303890	56303950	.	+	0	ID=LotjaGi6g1v0250800.1.CDS.12;Parent=LotjaGi6g1v0250800.1
LjG1.1_chr6	PGSB	exon	56304067	56304133	.	+	.	ID=LotjaGi6g1v0250800.1.exon.13;Parent=LotjaGi6g1v0250800.1
LjG1.1_chr6	PGSB	CDS	56304067	56304133	.	+	2	ID=LotjaGi6g1v0250800.1.CDS.13;Parent=LotjaGi6g1v0250800.1
LjG1.1_chr6	PGSB	exon	56304257	56304334	.	+	.	ID=LotjaGi6g1v0250800.1.exon.14;Parent=LotjaGi6g1v0250800.1
LjG1.1_chr6	PGSB	CDS	56304257	56304334	.	+	1	ID=LotjaGi6g1v0250800.1.CDS.14;Parent=LotjaGi6g1v0250800.1
LjG1.1_chr6	PGSB	exon	56304510	56304574	.	+	.	ID=LotjaGi6g1v0250800.1.exon.15;Parent=LotjaGi6g1v0250800.1
LjG1.1_chr6	PGSB	CDS	56304510	56304574	.	+	1	ID=LotjaGi6g1v0250800.1.CDS.15;Parent=LotjaGi6g1v0250800.1
LjG1.1_chr6	PGSB	exon	56304756	56304833	.	+	.	ID=LotjaGi6g1v0250800.1.exon.16;Parent=LotjaGi6g1v0250800.1
LjG1.1_chr6	PGSB	CDS	56304756	56304833	.	+	2	ID=LotjaGi6g1v0250800.1.CDS.16;Parent=LotjaGi6g1v0250800.1
LjG1.1_chr6	PGSB	CDS	56304950	56305122	.	+	2	ID=LotjaGi6g1v0250800.1.CDS.17;Parent=LotjaGi6g1v0250800.1
LjG1.1_chr6	PGSB	exon	56304950	56305738	.	+	.	ID=LotjaGi6g1v0250800.1.exon.17;Parent=LotjaGi6g1v0250800.1
LjG1.1_chr6	PGSB	three_prime_UTR	56305123	56305738	.	+	.	ID=LotjaGi6g1v0250800.1.three_prime_UTR.2;Parent=LotjaGi6g1v0250800.1
###
LjG1.1_chr6	PGSB	gene	56305863	56306519	.	-	.	ID=LotjaGi6g1v0250900
LjG1.1_chr6	PGSB	exon	56305863	56306519	.	-	.	ID=LotjaGi6g1v0250900.1.exon.1;Parent=LotjaGi6g1v0250900.1
LjG1.1_chr6	PGSB	CDS	56305863	56306519	.	-	0	ID=LotjaGi6g1v0250900.1.CDS.1;Parent=LotjaGi6g1v0250900.1
###
LjG1.1_chr6	PGSB	gene	56308163	56311009	.	-	.	ID=LotjaGi6g1v0251000
LjG1.1_chr6	PGSB	three_prime_UTR	56308163	56309154	.	-	.	ID=LotjaGi6g1v0251000.1.three_prime_UTR.1;Parent=LotjaGi6g1v0251000.1
LjG1.1_chr6	PGSB	exon	56308163	56310662	.	-	.	ID=LotjaGi6g1v0251000.1.exon.1;Parent=LotjaGi6g1v0251000.1
LjG1.1_chr6	PGSB	CDS	56309155	56310662	.	-	2	ID=LotjaGi6g1v0251000.1.CDS.1;Parent=LotjaGi6g1v0251000.1
LjG1.1_chr6	PGSB	CDS	56310769	56310889	.	-	0	ID=LotjaGi6g1v0251000.1.CDS.2;Parent=LotjaGi6g1v0251000.1
LjG1.1_chr6	PGSB	exon	56310769	56311009	.	-	.	ID=LotjaGi6g1v0251000.1.exon.2;Parent=LotjaGi6g1v0251000.1
LjG1.1_chr6	PGSB	five_prime_UTR	56310890	56311009	.	-	.	ID=LotjaGi6g1v0251000.1.five_prime_UTR.2;Parent=LotjaGi6g1v0251000.1
###
LjG1.1_chr6	PGSB	gene	56312158	56313614	.	+	.	ID=LotjaGi6g1v0251100
LjG1.1_chr6	PGSB	five_prime_UTR	56312158	56312368	.	+	.	ID=LotjaGi6g1v0251100.1.five_prime_UTR.1;Parent=LotjaGi6g1v0251100.1
LjG1.1_chr6	PGSB	exon	56312158	56312546	.	+	.	ID=LotjaGi6g1v0251100.1.exon.1;Parent=LotjaGi6g1v0251100.1
LjG1.1_chr6	PGSB	CDS	56312369	56312546	.	+	0	ID=LotjaGi6g1v0251100.1.CDS.1;Parent=LotjaGi6g1v0251100.1
LjG1.1_chr6	PGSB	CDS	56313081	56313364	.	+	2	ID=LotjaGi6g1v0251100.1.CDS.2;Parent=LotjaGi6g1v0251100.1
LjG1.1_chr6	PGSB	exon	56313081	56313614	.	+	.	ID=LotjaGi6g1v0251100.1.exon.2;Parent=LotjaGi6g1v0251100.1
LjG1.1_chr6	PGSB	three_prime_UTR	56313365	56313614	.	+	.	ID=LotjaGi6g1v0251100.1.three_prime_UTR.2;Parent=LotjaGi6g1v0251100.1
###
LjG1.1_chr6	PGSB	gene	56314509	56315460	.	+	.	ID=LotjaGi6g1v0251200_LC
LjG1.1_chr6	PGSB	five_prime_UTR	56314509	56314532	.	+	.	ID=LotjaGi6g1v0251200_LC.1.five_prime_UTR.1;Parent=LotjaGi6g1v0251200_LC.1
LjG1.1_chr6	PGSB	exon	56314509	56314765	.	+	.	ID=LotjaGi6g1v0251200_LC.1.exon.1;Parent=LotjaGi6g1v0251200_LC.1
LjG1.1_chr6	PGSB	CDS	56314533	56314765	.	+	0	ID=LotjaGi6g1v0251200_LC.1.CDS.1;Parent=LotjaGi6g1v0251200_LC.1
LjG1.1_chr6	PGSB	CDS	56314971	56315193	.	+	1	ID=LotjaGi6g1v0251200_LC.1.CDS.2;Parent=LotjaGi6g1v0251200_LC.1
LjG1.1_chr6	PGSB	exon	56314971	56315460	.	+	.	ID=LotjaGi6g1v0251200_LC.1.exon.2;Parent=LotjaGi6g1v0251200_LC.1
LjG1.1_chr6	PGSB	three_prime_UTR	56315194	56315460	.	+	.	ID=LotjaGi6g1v0251200_LC.1.three_prime_UTR.2;Parent=LotjaGi6g1v0251200_LC.1
###
LjG1.1_chr6	PGSB	gene	56318279	56320751	.	-	.	ID=LotjaGi6g1v0251300
LjG1.1_chr6	PGSB	three_prime_UTR	56318279	56319020	.	-	.	ID=LotjaGi6g1v0251300.1.three_prime_UTR.1;Parent=LotjaGi6g1v0251300.1
LjG1.1_chr6	PGSB	exon	56318279	56320751	.	-	.	ID=LotjaGi6g1v0251300.1.exon.1;Parent=LotjaGi6g1v0251300.1
LjG1.1_chr6	PGSB	CDS	56319021	56320181	.	-	0	ID=LotjaGi6g1v0251300.1.CDS.1;Parent=LotjaGi6g1v0251300.1
LjG1.1_chr6	PGSB	five_prime_UTR	56320182	56320751	.	-	.	ID=LotjaGi6g1v0251300.1.five_prime_UTR.2;Parent=LotjaGi6g1v0251300.1
###
LjG1.1_chr6	PGSB	gene	56326695	56335135	.	-	.	ID=LotjaGi6g1v0251400
LjG1.1_chr6	PGSB	three_prime_UTR	56326695	56327613	.	-	.	ID=LotjaGi6g1v0251400.1.three_prime_UTR.1;Parent=LotjaGi6g1v0251400.1
LjG1.1_chr6	PGSB	exon	56326695	56327649	.	-	.	ID=LotjaGi6g1v0251400.1.exon.1;Parent=LotjaGi6g1v0251400.1
LjG1.1_chr6	PGSB	CDS	56327614	56327649	.	-	0	ID=LotjaGi6g1v0251400.1.CDS.1;Parent=LotjaGi6g1v0251400.1
LjG1.1_chr6	PGSB	exon	56328810	56328948	.	-	.	ID=LotjaGi6g1v0251400.1.exon.2;Parent=LotjaGi6g1v0251400.1
LjG1.1_chr6	PGSB	CDS	56328810	56328948	.	-	1	ID=LotjaGi6g1v0251400.1.CDS.2;Parent=LotjaGi6g1v0251400.1
LjG1.1_chr6	PGSB	exon	56329021	56329169	.	-	.	ID=LotjaGi6g1v0251400.1.exon.3;Parent=LotjaGi6g1v0251400.1
LjG1.1_chr6	PGSB	CDS	56329021	56329169	.	-	0	ID=LotjaGi6g1v0251400.1.CDS.3;Parent=LotjaGi6g1v0251400.1
LjG1.1_chr6	PGSB	exon	56329294	56329415	.	-	.	ID=LotjaGi6g1v0251400.1.exon.4;Parent=LotjaGi6g1v0251400.1
LjG1.1_chr6	PGSB	CDS	56329294	56329415	.	-	2	ID=LotjaGi6g1v0251400.1.CDS.4;Parent=LotjaGi6g1v0251400.1
LjG1.1_chr6	PGSB	exon	56329573	56329694	.	-	.	ID=LotjaGi6g1v0251400.1.exon.5;Parent=LotjaGi6g1v0251400.1
LjG1.1_chr6	PGSB	CDS	56329573	56329694	.	-	1	ID=LotjaGi6g1v0251400.1.CDS.5;Parent=LotjaGi6g1v0251400.1
LjG1.1_chr6	PGSB	exon	56329774	56330028	.	-	.	ID=LotjaGi6g1v0251400.1.exon.6;Parent=LotjaGi6g1v0251400.1
LjG1.1_chr6	PGSB	CDS	56329774	56330028	.	-	1	ID=LotjaGi6g1v0251400.1.CDS.6;Parent=LotjaGi6g1v0251400.1
LjG1.1_chr6	PGSB	exon	56330109	56330272	.	-	.	ID=LotjaGi6g1v0251400.1.exon.7;Parent=LotjaGi6g1v0251400.1
LjG1.1_chr6	PGSB	CDS	56330109	56330272	.	-	0	ID=LotjaGi6g1v0251400.1.CDS.7;Parent=LotjaGi6g1v0251400.1
LjG1.1_chr6	PGSB	exon	56330379	56330500	.	-	.	ID=LotjaGi6g1v0251400.1.exon.8;Parent=LotjaGi6g1v0251400.1
LjG1.1_chr6	PGSB	CDS	56330379	56330500	.	-	2	ID=LotjaGi6g1v0251400.1.CDS.8;Parent=LotjaGi6g1v0251400.1
LjG1.1_chr6	PGSB	exon	56330595	56330769	.	-	.	ID=LotjaGi6g1v0251400.1.exon.9;Parent=LotjaGi6g1v0251400.1
LjG1.1_chr6	PGSB	CDS	56330595	56330769	.	-	0	ID=LotjaGi6g1v0251400.1.CDS.9;Parent=LotjaGi6g1v0251400.1
LjG1.1_chr6	PGSB	exon	56332124	56332210	.	-	.	ID=LotjaGi6g1v0251400.1.exon.10;Parent=LotjaGi6g1v0251400.1
LjG1.1_chr6	PGSB	CDS	56332124	56332210	.	-	0	ID=LotjaGi6g1v0251400.1.CDS.10;Parent=LotjaGi6g1v0251400.1
LjG1.1_chr6	PGSB	exon	56332293	56332595	.	-	.	ID=LotjaGi6g1v0251400.1.exon.11;Parent=LotjaGi6g1v0251400.1
LjG1.1_chr6	PGSB	CDS	56332293	56332595	.	-	0	ID=LotjaGi6g1v0251400.1.CDS.11;Parent=LotjaGi6g1v0251400.1
LjG1.1_chr6	PGSB	exon	56332889	56332944	.	-	.	ID=LotjaGi6g1v0251400.1.exon.12;Parent=LotjaGi6g1v0251400.1
LjG1.1_chr6	PGSB	CDS	56332889	56332944	.	-	2	ID=LotjaGi6g1v0251400.1.CDS.12;Parent=LotjaGi6g1v0251400.1
LjG1.1_chr6	PGSB	exon	56333407	56333488	.	-	.	ID=LotjaGi6g1v0251400.1.exon.13;Parent=LotjaGi6g1v0251400.1
LjG1.1_chr6	PGSB	CDS	56333407	56333488	.	-	0	ID=LotjaGi6g1v0251400.1.CDS.13;Parent=LotjaGi6g1v0251400.1
LjG1.1_chr6	PGSB	exon	56333566	56333633	.	-	.	ID=LotjaGi6g1v0251400.1.exon.14;Parent=LotjaGi6g1v0251400.1
LjG1.1_chr6	PGSB	CDS	56333566	56333633	.	-	2	ID=LotjaGi6g1v0251400.1.CDS.14;Parent=LotjaGi6g1v0251400.1
LjG1.1_chr6	PGSB	exon	56333716	56333769	.	-	.	ID=LotjaGi6g1v0251400.1.exon.15;Parent=LotjaGi6g1v0251400.1
LjG1.1_chr6	PGSB	CDS	56333716	56333769	.	-	2	ID=LotjaGi6g1v0251400.1.CDS.15;Parent=LotjaGi6g1v0251400.1
LjG1.1_chr6	PGSB	exon	56333871	56333936	.	-	.	ID=LotjaGi6g1v0251400.1.exon.16;Parent=LotjaGi6g1v0251400.1
LjG1.1_chr6	PGSB	CDS	56333871	56333936	.	-	2	ID=LotjaGi6g1v0251400.1.CDS.16;Parent=LotjaGi6g1v0251400.1
LjG1.1_chr6	PGSB	exon	56334537	56334608	.	-	.	ID=LotjaGi6g1v0251400.1.exon.17;Parent=LotjaGi6g1v0251400.1
LjG1.1_chr6	PGSB	CDS	56334537	56334608	.	-	2	ID=LotjaGi6g1v0251400.1.CDS.17;Parent=LotjaGi6g1v0251400.1
LjG1.1_chr6	PGSB	CDS	56334724	56334829	.	-	0	ID=LotjaGi6g1v0251400.1.CDS.18;Parent=LotjaGi6g1v0251400.1
LjG1.1_chr6	PGSB	exon	56334724	56335135	.	-	.	ID=LotjaGi6g1v0251400.1.exon.18;Parent=LotjaGi6g1v0251400.1
LjG1.1_chr6	PGSB	five_prime_UTR	56334830	56335135	.	-	.	ID=LotjaGi6g1v0251400.1.five_prime_UTR.2;Parent=LotjaGi6g1v0251400.1
###
LjG1.1_chr6	PGSB	gene	56336123	56347793	.	+	.	ID=LotjaGi6g1v0251500
LjG1.1_chr6	PGSB	five_prime_UTR	56336123	56336341	.	+	.	ID=LotjaGi6g1v0251500.1.five_prime_UTR.1;Parent=LotjaGi6g1v0251500.1
LjG1.1_chr6	PGSB	exon	56336123	56336518	.	+	.	ID=LotjaGi6g1v0251500.1.exon.1;Parent=LotjaGi6g1v0251500.1
LjG1.1_chr6	PGSB	CDS	56336342	56336518	.	+	0	ID=LotjaGi6g1v0251500.1.CDS.1;Parent=LotjaGi6g1v0251500.1
LjG1.1_chr6	PGSB	exon	56336624	56336729	.	+	.	ID=LotjaGi6g1v0251500.1.exon.2;Parent=LotjaGi6g1v0251500.1
LjG1.1_chr6	PGSB	CDS	56336624	56336729	.	+	0	ID=LotjaGi6g1v0251500.1.CDS.2;Parent=LotjaGi6g1v0251500.1
LjG1.1_chr6	PGSB	CDS	56345007	56345089	.	+	2	ID=LotjaGi6g1v0251500.1.CDS.3;Parent=LotjaGi6g1v0251500.1
LjG1.1_chr6	PGSB	exon	56345007	56347793	.	+	.	ID=LotjaGi6g1v0251500.1.exon.3;Parent=LotjaGi6g1v0251500.1
LjG1.1_chr6	PGSB	three_prime_UTR	56345090	56347793	.	+	.	ID=LotjaGi6g1v0251500.1.three_prime_UTR.2;Parent=LotjaGi6g1v0251500.1
###
LjG1.1_chr6	PGSB	gene	56366351	56367942	.	-	.	ID=LotjaGi6g1v0251600
LjG1.1_chr6	PGSB	three_prime_UTR	56366351	56366815	.	-	.	ID=LotjaGi6g1v0251600.1.three_prime_UTR.1;Parent=LotjaGi6g1v0251600.1
LjG1.1_chr6	PGSB	exon	56366351	56367014	.	-	.	ID=LotjaGi6g1v0251600.1.exon.1;Parent=LotjaGi6g1v0251600.1
LjG1.1_chr6	PGSB	CDS	56366816	56367014	.	-	1	ID=LotjaGi6g1v0251600.1.CDS.1;Parent=LotjaGi6g1v0251600.1
LjG1.1_chr6	PGSB	CDS	56367223	56367476	.	-	0	ID=LotjaGi6g1v0251600.1.CDS.2;Parent=LotjaGi6g1v0251600.1
LjG1.1_chr6	PGSB	exon	56367223	56367942	.	-	.	ID=LotjaGi6g1v0251600.1.exon.2;Parent=LotjaGi6g1v0251600.1
LjG1.1_chr6	PGSB	five_prime_UTR	56367477	56367942	.	-	.	ID=LotjaGi6g1v0251600.1.five_prime_UTR.2;Parent=LotjaGi6g1v0251600.1
###
LjG1.1_chr6	PGSB	gene	56382278	56385743	.	+	.	ID=LotjaGi6g1v0251700
LjG1.1_chr6	PGSB	five_prime_UTR	56382278	56382507	.	+	.	ID=LotjaGi6g1v0251700.1.five_prime_UTR.1;Parent=LotjaGi6g1v0251700.1
LjG1.1_chr6	PGSB	exon	56382278	56382555	.	+	.	ID=LotjaGi6g1v0251700.1.exon.1;Parent=LotjaGi6g1v0251700.1
LjG1.1_chr6	PGSB	CDS	56382508	56382555	.	+	0	ID=LotjaGi6g1v0251700.1.CDS.1;Parent=LotjaGi6g1v0251700.1
LjG1.1_chr6	PGSB	exon	56383418	56384213	.	+	.	ID=LotjaGi6g1v0251700.1.exon.2;Parent=LotjaGi6g1v0251700.1
LjG1.1_chr6	PGSB	CDS	56383418	56384213	.	+	0	ID=LotjaGi6g1v0251700.1.CDS.2;Parent=LotjaGi6g1v0251700.1
LjG1.1_chr6	PGSB	CDS	56384669	56385342	.	+	2	ID=LotjaGi6g1v0251700.1.CDS.3;Parent=LotjaGi6g1v0251700.1
LjG1.1_chr6	PGSB	exon	56384669	56385743	.	+	.	ID=LotjaGi6g1v0251700.1.exon.3;Parent=LotjaGi6g1v0251700.1
LjG1.1_chr6	PGSB	three_prime_UTR	56385343	56385743	.	+	.	ID=LotjaGi6g1v0251700.1.three_prime_UTR.2;Parent=LotjaGi6g1v0251700.1
###
LjG1.1_chr6	PGSB	gene	56394680	56402766	.	+	.	ID=LotjaGi6g1v0251800
LjG1.1_chr6	PGSB	exon	56394680	56394983	.	+	.	ID=LotjaGi6g1v0251800.2.exon.1;Parent=LotjaGi6g1v0251800.2
LjG1.1_chr6	PGSB	five_prime_UTR	56394680	56394983	.	+	.	ID=LotjaGi6g1v0251800.2.five_prime_UTR.1;Parent=LotjaGi6g1v0251800.2
LjG1.1_chr6	PGSB	five_prime_UTR	56395220	56395224	.	+	.	ID=LotjaGi6g1v0251800.2.five_prime_UTR.2;Parent=LotjaGi6g1v0251800.2
LjG1.1_chr6	PGSB	exon	56395220	56395558	.	+	.	ID=LotjaGi6g1v0251800.2.exon.2;Parent=LotjaGi6g1v0251800.2
LjG1.1_chr6	PGSB	CDS	56395225	56395558	.	+	0	ID=LotjaGi6g1v0251800.2.CDS.1;Parent=LotjaGi6g1v0251800.2
LjG1.1_chr6	PGSB	exon	56395724	56396050	.	+	.	ID=LotjaGi6g1v0251800.2.exon.3;Parent=LotjaGi6g1v0251800.2
LjG1.1_chr6	PGSB	CDS	56395724	56396050	.	+	2	ID=LotjaGi6g1v0251800.2.CDS.2;Parent=LotjaGi6g1v0251800.2
LjG1.1_chr6	PGSB	exon	56396201	56396407	.	+	.	ID=LotjaGi6g1v0251800.2.exon.4;Parent=LotjaGi6g1v0251800.2
LjG1.1_chr6	PGSB	CDS	56396201	56396407	.	+	2	ID=LotjaGi6g1v0251800.2.CDS.3;Parent=LotjaGi6g1v0251800.2
LjG1.1_chr6	PGSB	exon	56396494	56396579	.	+	.	ID=LotjaGi6g1v0251800.2.exon.5;Parent=LotjaGi6g1v0251800.2
LjG1.1_chr6	PGSB	CDS	56396494	56396579	.	+	2	ID=LotjaGi6g1v0251800.2.CDS.4;Parent=LotjaGi6g1v0251800.2
LjG1.1_chr6	PGSB	exon	56396652	56396793	.	+	.	ID=LotjaGi6g1v0251800.2.exon.6;Parent=LotjaGi6g1v0251800.2
LjG1.1_chr6	PGSB	CDS	56396652	56396793	.	+	0	ID=LotjaGi6g1v0251800.2.CDS.5;Parent=LotjaGi6g1v0251800.2
LjG1.1_chr6	PGSB	exon	56397138	56397446	.	+	.	ID=LotjaGi6g1v0251800.2.exon.7;Parent=LotjaGi6g1v0251800.2
LjG1.1_chr6	PGSB	CDS	56397138	56397446	.	+	2	ID=LotjaGi6g1v0251800.2.CDS.6;Parent=LotjaGi6g1v0251800.2
LjG1.1_chr6	PGSB	exon	56397530	56397654	.	+	.	ID=LotjaGi6g1v0251800.2.exon.8;Parent=LotjaGi6g1v0251800.2
LjG1.1_chr6	PGSB	CDS	56397530	56397654	.	+	2	ID=LotjaGi6g1v0251800.2.CDS.7;Parent=LotjaGi6g1v0251800.2
LjG1.1_chr6	PGSB	exon	56398267	56398484	.	+	.	ID=LotjaGi6g1v0251800.2.exon.9;Parent=LotjaGi6g1v0251800.2
LjG1.1_chr6	PGSB	CDS	56398267	56398484	.	+	0	ID=LotjaGi6g1v0251800.2.CDS.8;Parent=LotjaGi6g1v0251800.2
LjG1.1_chr6	PGSB	exon	56398588	56398815	.	+	.	ID=LotjaGi6g1v0251800.2.exon.10;Parent=LotjaGi6g1v0251800.2
LjG1.1_chr6	PGSB	CDS	56398588	56398815	.	+	1	ID=LotjaGi6g1v0251800.2.CDS.9;Parent=LotjaGi6g1v0251800.2
LjG1.1_chr6	PGSB	exon	56399354	56399583	.	+	.	ID=LotjaGi6g1v0251800.2.exon.11;Parent=LotjaGi6g1v0251800.2
LjG1.1_chr6	PGSB	CDS	56399354	56399583	.	+	1	ID=LotjaGi6g1v0251800.2.CDS.10;Parent=LotjaGi6g1v0251800.2
LjG1.1_chr6	PGSB	exon	56400597	56400835	.	+	.	ID=LotjaGi6g1v0251800.2.exon.12;Parent=LotjaGi6g1v0251800.2
LjG1.1_chr6	PGSB	CDS	56400597	56400835	.	+	2	ID=LotjaGi6g1v0251800.2.CDS.11;Parent=LotjaGi6g1v0251800.2
LjG1.1_chr6	PGSB	exon	56401451	56401607	.	+	.	ID=LotjaGi6g1v0251800.2.exon.13;Parent=LotjaGi6g1v0251800.2
LjG1.1_chr6	PGSB	CDS	56401451	56401607	.	+	0	ID=LotjaGi6g1v0251800.2.CDS.12;Parent=LotjaGi6g1v0251800.2
LjG1.1_chr6	PGSB	exon	56401738	56401901	.	+	.	ID=LotjaGi6g1v0251800.2.exon.14;Parent=LotjaGi6g1v0251800.2
LjG1.1_chr6	PGSB	CDS	56401738	56401901	.	+	2	ID=LotjaGi6g1v0251800.2.CDS.13;Parent=LotjaGi6g1v0251800.2
LjG1.1_chr6	PGSB	exon	56402057	56402157	.	+	.	ID=LotjaGi6g1v0251800.2.exon.15;Parent=LotjaGi6g1v0251800.2
LjG1.1_chr6	PGSB	CDS	56402057	56402157	.	+	0	ID=LotjaGi6g1v0251800.2.CDS.14;Parent=LotjaGi6g1v0251800.2
LjG1.1_chr6	PGSB	CDS	56402372	56402516	.	+	1	ID=LotjaGi6g1v0251800.2.CDS.15;Parent=LotjaGi6g1v0251800.2
LjG1.1_chr6	PGSB	exon	56402372	56402766	.	+	.	ID=LotjaGi6g1v0251800.2.exon.16;Parent=LotjaGi6g1v0251800.2
LjG1.1_chr6	PGSB	three_prime_UTR	56402517	56402766	.	+	.	ID=LotjaGi6g1v0251800.2.three_prime_UTR.3;Parent=LotjaGi6g1v0251800.2
###
LjG1.1_chr6	PGSB	gene	56408776	56410666	.	+	.	ID=LotjaGi6g1v0251900
LjG1.1_chr6	PGSB	five_prime_UTR	56408776	56409069	.	+	.	ID=LotjaGi6g1v0251900.1.five_prime_UTR.1;Parent=LotjaGi6g1v0251900.1
LjG1.1_chr6	PGSB	exon	56408776	56410666	.	+	.	ID=LotjaGi6g1v0251900.1.exon.1;Parent=LotjaGi6g1v0251900.1
LjG1.1_chr6	PGSB	CDS	56409070	56410014	.	+	0	ID=LotjaGi6g1v0251900.1.CDS.1;Parent=LotjaGi6g1v0251900.1
LjG1.1_chr6	PGSB	three_prime_UTR	56410015	56410666	.	+	.	ID=LotjaGi6g1v0251900.1.three_prime_UTR.2;Parent=LotjaGi6g1v0251900.1
###
LjG1.1_chr6	PGSB	gene	56412713	56419325	.	-	.	ID=LotjaGi6g1v0252000
LjG1.1_chr6	PGSB	three_prime_UTR	56412713	56413197	.	-	.	ID=LotjaGi6g1v0252000.1.three_prime_UTR.1;Parent=LotjaGi6g1v0252000.1
LjG1.1_chr6	PGSB	exon	56412713	56413590	.	-	.	ID=LotjaGi6g1v0252000.1.exon.1;Parent=LotjaGi6g1v0252000.1
LjG1.1_chr6	PGSB	CDS	56413198	56413590	.	-	0	ID=LotjaGi6g1v0252000.1.CDS.1;Parent=LotjaGi6g1v0252000.1
LjG1.1_chr6	PGSB	exon	56413717	56413878	.	-	.	ID=LotjaGi6g1v0252000.1.exon.2;Parent=LotjaGi6g1v0252000.1
LjG1.1_chr6	PGSB	CDS	56413717	56413878	.	-	0	ID=LotjaGi6g1v0252000.1.CDS.2;Parent=LotjaGi6g1v0252000.1
LjG1.1_chr6	PGSB	exon	56413963	56414064	.	-	.	ID=LotjaGi6g1v0252000.1.exon.3;Parent=LotjaGi6g1v0252000.1
LjG1.1_chr6	PGSB	CDS	56413963	56414064	.	-	0	ID=LotjaGi6g1v0252000.1.CDS.3;Parent=LotjaGi6g1v0252000.1
LjG1.1_chr6	PGSB	exon	56414561	56414647	.	-	.	ID=LotjaGi6g1v0252000.1.exon.4;Parent=LotjaGi6g1v0252000.1
LjG1.1_chr6	PGSB	CDS	56414561	56414647	.	-	0	ID=LotjaGi6g1v0252000.1.CDS.4;Parent=LotjaGi6g1v0252000.1
LjG1.1_chr6	PGSB	exon	56414748	56414906	.	-	.	ID=LotjaGi6g1v0252000.1.exon.5;Parent=LotjaGi6g1v0252000.1
LjG1.1_chr6	PGSB	CDS	56414748	56414906	.	-	0	ID=LotjaGi6g1v0252000.1.CDS.5;Parent=LotjaGi6g1v0252000.1
LjG1.1_chr6	PGSB	exon	56414987	56415165	.	-	.	ID=LotjaGi6g1v0252000.1.exon.6;Parent=LotjaGi6g1v0252000.1
LjG1.1_chr6	PGSB	CDS	56414987	56415165	.	-	2	ID=LotjaGi6g1v0252000.1.CDS.6;Parent=LotjaGi6g1v0252000.1
LjG1.1_chr6	PGSB	exon	56415261	56415687	.	-	.	ID=LotjaGi6g1v0252000.1.exon.7;Parent=LotjaGi6g1v0252000.1
LjG1.1_chr6	PGSB	CDS	56415261	56415687	.	-	0	ID=LotjaGi6g1v0252000.1.CDS.7;Parent=LotjaGi6g1v0252000.1
LjG1.1_chr6	PGSB	exon	56415767	56415909	.	-	.	ID=LotjaGi6g1v0252000.1.exon.8;Parent=LotjaGi6g1v0252000.1
LjG1.1_chr6	PGSB	CDS	56415767	56415909	.	-	2	ID=LotjaGi6g1v0252000.1.CDS.8;Parent=LotjaGi6g1v0252000.1
LjG1.1_chr6	PGSB	exon	56416382	56416488	.	-	.	ID=LotjaGi6g1v0252000.1.exon.9;Parent=LotjaGi6g1v0252000.1
LjG1.1_chr6	PGSB	CDS	56416382	56416488	.	-	1	ID=LotjaGi6g1v0252000.1.CDS.9;Parent=LotjaGi6g1v0252000.1
LjG1.1_chr6	PGSB	exon	56418513	56418612	.	-	.	ID=LotjaGi6g1v0252000.1.exon.10;Parent=LotjaGi6g1v0252000.1
LjG1.1_chr6	PGSB	CDS	56418513	56418612	.	-	2	ID=LotjaGi6g1v0252000.1.CDS.10;Parent=LotjaGi6g1v0252000.1
LjG1.1_chr6	PGSB	CDS	56418731	56418911	.	-	0	ID=LotjaGi6g1v0252000.1.CDS.11;Parent=LotjaGi6g1v0252000.1
LjG1.1_chr6	PGSB	exon	56418731	56419325	.	-	.	ID=LotjaGi6g1v0252000.1.exon.11;Parent=LotjaGi6g1v0252000.1
LjG1.1_chr6	PGSB	five_prime_UTR	56418912	56419325	.	-	.	ID=LotjaGi6g1v0252000.1.five_prime_UTR.2;Parent=LotjaGi6g1v0252000.1
###
LjG1.1_chr6	PGSB	gene	56420825	56432077	.	-	.	ID=LotjaGi6g1v0252100
LjG1.1_chr6	PGSB	exon	56424768	56424959	.	-	.	ID=LotjaGi6g1v0252100.3.exon.1;Parent=LotjaGi6g1v0252100.3
LjG1.1_chr6	PGSB	CDS	56424768	56424959	.	-	0	ID=LotjaGi6g1v0252100.3.CDS.1;Parent=LotjaGi6g1v0252100.3
LjG1.1_chr6	PGSB	exon	56425057	56425161	.	-	.	ID=LotjaGi6g1v0252100.3.exon.2;Parent=LotjaGi6g1v0252100.3
LjG1.1_chr6	PGSB	CDS	56425057	56425161	.	-	0	ID=LotjaGi6g1v0252100.3.CDS.2;Parent=LotjaGi6g1v0252100.3
LjG1.1_chr6	PGSB	exon	56425275	56425427	.	-	.	ID=LotjaGi6g1v0252100.3.exon.3;Parent=LotjaGi6g1v0252100.3
LjG1.1_chr6	PGSB	CDS	56425275	56425427	.	-	0	ID=LotjaGi6g1v0252100.3.CDS.3;Parent=LotjaGi6g1v0252100.3
LjG1.1_chr6	PGSB	exon	56426483	56426692	.	-	.	ID=LotjaGi6g1v0252100.3.exon.4;Parent=LotjaGi6g1v0252100.3
LjG1.1_chr6	PGSB	CDS	56426483	56426692	.	-	0	ID=LotjaGi6g1v0252100.3.CDS.4;Parent=LotjaGi6g1v0252100.3
LjG1.1_chr6	PGSB	exon	56426782	56426866	.	-	.	ID=LotjaGi6g1v0252100.3.exon.5;Parent=LotjaGi6g1v0252100.3
LjG1.1_chr6	PGSB	CDS	56426782	56426866	.	-	1	ID=LotjaGi6g1v0252100.3.CDS.5;Parent=LotjaGi6g1v0252100.3
LjG1.1_chr6	PGSB	exon	56427035	56427177	.	-	.	ID=LotjaGi6g1v0252100.3.exon.6;Parent=LotjaGi6g1v0252100.3
LjG1.1_chr6	PGSB	CDS	56427035	56427177	.	-	0	ID=LotjaGi6g1v0252100.3.CDS.6;Parent=LotjaGi6g1v0252100.3
LjG1.1_chr6	PGSB	exon	56427317	56427511	.	-	.	ID=LotjaGi6g1v0252100.3.exon.7;Parent=LotjaGi6g1v0252100.3
LjG1.1_chr6	PGSB	CDS	56427317	56427511	.	-	0	ID=LotjaGi6g1v0252100.3.CDS.7;Parent=LotjaGi6g1v0252100.3
LjG1.1_chr6	PGSB	exon	56427961	56428223	.	-	.	ID=LotjaGi6g1v0252100.3.exon.8;Parent=LotjaGi6g1v0252100.3
LjG1.1_chr6	PGSB	CDS	56427961	56428223	.	-	2	ID=LotjaGi6g1v0252100.3.CDS.8;Parent=LotjaGi6g1v0252100.3
LjG1.1_chr6	PGSB	exon	56428317	56428434	.	-	.	ID=LotjaGi6g1v0252100.3.exon.9;Parent=LotjaGi6g1v0252100.3
LjG1.1_chr6	PGSB	CDS	56428317	56428434	.	-	0	ID=LotjaGi6g1v0252100.3.CDS.9;Parent=LotjaGi6g1v0252100.3
LjG1.1_chr6	PGSB	exon	56428512	56428610	.	-	.	ID=LotjaGi6g1v0252100.3.exon.10;Parent=LotjaGi6g1v0252100.3
LjG1.1_chr6	PGSB	CDS	56428512	56428610	.	-	0	ID=LotjaGi6g1v0252100.3.CDS.10;Parent=LotjaGi6g1v0252100.3
LjG1.1_chr6	PGSB	exon	56429583	56429696	.	-	.	ID=LotjaGi6g1v0252100.3.exon.11;Parent=LotjaGi6g1v0252100.3
LjG1.1_chr6	PGSB	CDS	56429583	56429696	.	-	0	ID=LotjaGi6g1v0252100.3.CDS.11;Parent=LotjaGi6g1v0252100.3
LjG1.1_chr6	PGSB	exon	56429862	56429939	.	-	.	ID=LotjaGi6g1v0252100.3.exon.12;Parent=LotjaGi6g1v0252100.3
LjG1.1_chr6	PGSB	CDS	56429862	56429939	.	-	0	ID=LotjaGi6g1v0252100.3.CDS.12;Parent=LotjaGi6g1v0252100.3
LjG1.1_chr6	PGSB	exon	56430223	56430408	.	-	.	ID=LotjaGi6g1v0252100.3.exon.13;Parent=LotjaGi6g1v0252100.3
LjG1.1_chr6	PGSB	CDS	56430223	56430408	.	-	0	ID=LotjaGi6g1v0252100.3.CDS.13;Parent=LotjaGi6g1v0252100.3
LjG1.1_chr6	PGSB	exon	56430873	56431004	.	-	.	ID=LotjaGi6g1v0252100.3.exon.14;Parent=LotjaGi6g1v0252100.3
LjG1.1_chr6	PGSB	CDS	56430873	56431004	.	-	0	ID=LotjaGi6g1v0252100.3.CDS.14;Parent=LotjaGi6g1v0252100.3
LjG1.1_chr6	PGSB	exon	56431113	56431253	.	-	.	ID=LotjaGi6g1v0252100.3.exon.15;Parent=LotjaGi6g1v0252100.3
LjG1.1_chr6	PGSB	CDS	56431113	56431253	.	-	0	ID=LotjaGi6g1v0252100.3.CDS.15;Parent=LotjaGi6g1v0252100.3
LjG1.1_chr6	PGSB	exon	56431391	56431528	.	-	.	ID=LotjaGi6g1v0252100.3.exon.16;Parent=LotjaGi6g1v0252100.3
LjG1.1_chr6	PGSB	CDS	56431391	56431528	.	-	0	ID=LotjaGi6g1v0252100.3.CDS.16;Parent=LotjaGi6g1v0252100.3
LjG1.1_chr6	PGSB	CDS	56431678	56431797	.	-	0	ID=LotjaGi6g1v0252100.3.CDS.17;Parent=LotjaGi6g1v0252100.3
LjG1.1_chr6	PGSB	exon	56431678	56431818	.	-	.	ID=LotjaGi6g1v0252100.3.exon.17;Parent=LotjaGi6g1v0252100.3
###
LjG1.1_chr6	PGSB	gene	56433895	56442330	.	-	.	ID=LotjaGi6g1v0252200
LjG1.1_chr6	PGSB	three_prime_UTR	56433895	56435544	.	-	.	ID=LotjaGi6g1v0252200.1.three_prime_UTR.1;Parent=LotjaGi6g1v0252200.1
LjG1.1_chr6	PGSB	exon	56433895	56435574	.	-	.	ID=LotjaGi6g1v0252200.1.exon.1;Parent=LotjaGi6g1v0252200.1
LjG1.1_chr6	PGSB	CDS	56435545	56435574	.	-	0	ID=LotjaGi6g1v0252200.1.CDS.1;Parent=LotjaGi6g1v0252200.1
LjG1.1_chr6	PGSB	exon	56436330	56436468	.	-	.	ID=LotjaGi6g1v0252200.1.exon.2;Parent=LotjaGi6g1v0252200.1
LjG1.1_chr6	PGSB	CDS	56436330	56436468	.	-	1	ID=LotjaGi6g1v0252200.1.CDS.2;Parent=LotjaGi6g1v0252200.1
LjG1.1_chr6	PGSB	exon	56436559	56436803	.	-	.	ID=LotjaGi6g1v0252200.1.exon.3;Parent=LotjaGi6g1v0252200.1
LjG1.1_chr6	PGSB	CDS	56436559	56436803	.	-	0	ID=LotjaGi6g1v0252200.1.CDS.3;Parent=LotjaGi6g1v0252200.1
LjG1.1_chr6	PGSB	exon	56436996	56437317	.	-	.	ID=LotjaGi6g1v0252200.1.exon.4;Parent=LotjaGi6g1v0252200.1
LjG1.1_chr6	PGSB	CDS	56436996	56437317	.	-	1	ID=LotjaGi6g1v0252200.1.CDS.4;Parent=LotjaGi6g1v0252200.1
LjG1.1_chr6	PGSB	exon	56437743	56437967	.	-	.	ID=LotjaGi6g1v0252200.1.exon.5;Parent=LotjaGi6g1v0252200.1
LjG1.1_chr6	PGSB	CDS	56437743	56437967	.	-	1	ID=LotjaGi6g1v0252200.1.CDS.5;Parent=LotjaGi6g1v0252200.1
LjG1.1_chr6	PGSB	exon	56438306	56438472	.	-	.	ID=LotjaGi6g1v0252200.1.exon.6;Parent=LotjaGi6g1v0252200.1
LjG1.1_chr6	PGSB	CDS	56438306	56438472	.	-	0	ID=LotjaGi6g1v0252200.1.CDS.6;Parent=LotjaGi6g1v0252200.1
LjG1.1_chr6	PGSB	exon	56438627	56438743	.	-	.	ID=LotjaGi6g1v0252200.1.exon.7;Parent=LotjaGi6g1v0252200.1
LjG1.1_chr6	PGSB	CDS	56438627	56438743	.	-	0	ID=LotjaGi6g1v0252200.1.CDS.7;Parent=LotjaGi6g1v0252200.1
LjG1.1_chr6	PGSB	exon	56439013	56439186	.	-	.	ID=LotjaGi6g1v0252200.1.exon.8;Parent=LotjaGi6g1v0252200.1
LjG1.1_chr6	PGSB	CDS	56439013	56439186	.	-	0	ID=LotjaGi6g1v0252200.1.CDS.8;Parent=LotjaGi6g1v0252200.1
LjG1.1_chr6	PGSB	exon	56439270	56439365	.	-	.	ID=LotjaGi6g1v0252200.1.exon.9;Parent=LotjaGi6g1v0252200.1
LjG1.1_chr6	PGSB	CDS	56439270	56439365	.	-	0	ID=LotjaGi6g1v0252200.1.CDS.9;Parent=LotjaGi6g1v0252200.1
LjG1.1_chr6	PGSB	exon	56439522	56439738	.	-	.	ID=LotjaGi6g1v0252200.1.exon.10;Parent=LotjaGi6g1v0252200.1
LjG1.1_chr6	PGSB	CDS	56439522	56439738	.	-	1	ID=LotjaGi6g1v0252200.1.CDS.10;Parent=LotjaGi6g1v0252200.1
LjG1.1_chr6	PGSB	exon	56439883	56440001	.	-	.	ID=LotjaGi6g1v0252200.1.exon.11;Parent=LotjaGi6g1v0252200.1
LjG1.1_chr6	PGSB	CDS	56439883	56440001	.	-	0	ID=LotjaGi6g1v0252200.1.CDS.11;Parent=LotjaGi6g1v0252200.1
LjG1.1_chr6	PGSB	exon	56440296	56440488	.	-	.	ID=LotjaGi6g1v0252200.1.exon.12;Parent=LotjaGi6g1v0252200.1
LjG1.1_chr6	PGSB	CDS	56440296	56440488	.	-	1	ID=LotjaGi6g1v0252200.1.CDS.12;Parent=LotjaGi6g1v0252200.1
LjG1.1_chr6	PGSB	exon	56440693	56440844	.	-	.	ID=LotjaGi6g1v0252200.1.exon.13;Parent=LotjaGi6g1v0252200.1
LjG1.1_chr6	PGSB	CDS	56440693	56440844	.	-	0	ID=LotjaGi6g1v0252200.1.CDS.13;Parent=LotjaGi6g1v0252200.1
LjG1.1_chr6	PGSB	exon	56441383	56441515	.	-	.	ID=LotjaGi6g1v0252200.1.exon.14;Parent=LotjaGi6g1v0252200.1
LjG1.1_chr6	PGSB	CDS	56441383	56441515	.	-	1	ID=LotjaGi6g1v0252200.1.CDS.14;Parent=LotjaGi6g1v0252200.1
LjG1.1_chr6	PGSB	CDS	56441955	56442055	.	-	0	ID=LotjaGi6g1v0252200.1.CDS.15;Parent=LotjaGi6g1v0252200.1
LjG1.1_chr6	PGSB	exon	56441955	56442330	.	-	.	ID=LotjaGi6g1v0252200.1.exon.15;Parent=LotjaGi6g1v0252200.1
LjG1.1_chr6	PGSB	five_prime_UTR	56442056	56442330	.	-	.	ID=LotjaGi6g1v0252200.1.five_prime_UTR.2;Parent=LotjaGi6g1v0252200.1
###
LjG1.1_chr6	PGSB	gene	56462309	56465427	.	-	.	ID=LotjaGi6g1v0252300_LC
LjG1.1_chr6	PGSB	three_prime_UTR	56462309	56462732	.	-	.	ID=LotjaGi6g1v0252300_LC.2.three_prime_UTR.1;Parent=LotjaGi6g1v0252300_LC.2
LjG1.1_chr6	PGSB	exon	56462309	56462978	.	-	.	ID=LotjaGi6g1v0252300_LC.2.exon.1;Parent=LotjaGi6g1v0252300_LC.2
LjG1.1_chr6	PGSB	CDS	56462733	56462978	.	-	0	ID=LotjaGi6g1v0252300_LC.2.CDS.1;Parent=LotjaGi6g1v0252300_LC.2
LjG1.1_chr6	PGSB	exon	56463096	56463284	.	-	.	ID=LotjaGi6g1v0252300_LC.2.exon.2;Parent=LotjaGi6g1v0252300_LC.2
LjG1.1_chr6	PGSB	CDS	56463096	56463284	.	-	0	ID=LotjaGi6g1v0252300_LC.2.CDS.2;Parent=LotjaGi6g1v0252300_LC.2
LjG1.1_chr6	PGSB	exon	56463441	56463558	.	-	.	ID=LotjaGi6g1v0252300_LC.2.exon.3;Parent=LotjaGi6g1v0252300_LC.2
LjG1.1_chr6	PGSB	CDS	56463441	56463558	.	-	1	ID=LotjaGi6g1v0252300_LC.2.CDS.3;Parent=LotjaGi6g1v0252300_LC.2
LjG1.1_chr6	PGSB	exon	56463649	56463803	.	-	.	ID=LotjaGi6g1v0252300_LC.2.exon.4;Parent=LotjaGi6g1v0252300_LC.2
LjG1.1_chr6	PGSB	CDS	56463649	56463803	.	-	0	ID=LotjaGi6g1v0252300_LC.2.CDS.4;Parent=LotjaGi6g1v0252300_LC.2
LjG1.1_chr6	PGSB	exon	56463902	56464037	.	-	.	ID=LotjaGi6g1v0252300_LC.2.exon.5;Parent=LotjaGi6g1v0252300_LC.2
LjG1.1_chr6	PGSB	CDS	56463902	56464037	.	-	1	ID=LotjaGi6g1v0252300_LC.2.CDS.5;Parent=LotjaGi6g1v0252300_LC.2
LjG1.1_chr6	PGSB	exon	56464148	56464232	.	-	.	ID=LotjaGi6g1v0252300_LC.2.exon.6;Parent=LotjaGi6g1v0252300_LC.2
LjG1.1_chr6	PGSB	CDS	56464148	56464232	.	-	2	ID=LotjaGi6g1v0252300_LC.2.CDS.6;Parent=LotjaGi6g1v0252300_LC.2
LjG1.1_chr6	PGSB	CDS	56464362	56464443	.	-	0	ID=LotjaGi6g1v0252300_LC.2.CDS.7;Parent=LotjaGi6g1v0252300_LC.2
LjG1.1_chr6	PGSB	exon	56464362	56464553	.	-	.	ID=LotjaGi6g1v0252300_LC.2.exon.7;Parent=LotjaGi6g1v0252300_LC.2
LjG1.1_chr6	PGSB	five_prime_UTR	56464444	56464553	.	-	.	ID=LotjaGi6g1v0252300_LC.2.five_prime_UTR.2;Parent=LotjaGi6g1v0252300_LC.2
LjG1.1_chr6	PGSB	exon	56464718	56465427	.	-	.	ID=LotjaGi6g1v0252300_LC.2.exon.8;Parent=LotjaGi6g1v0252300_LC.2
LjG1.1_chr6	PGSB	five_prime_UTR	56464718	56465427	.	-	.	ID=LotjaGi6g1v0252300_LC.2.five_prime_UTR.3;Parent=LotjaGi6g1v0252300_LC.2
###
LjG1.1_chr6	PGSB	gene	56481241	56483360	.	-	.	ID=LotjaGi6g1v0252400
LjG1.1_chr6	PGSB	three_prime_UTR	56481241	56482189	.	-	.	ID=LotjaGi6g1v0252400.1.three_prime_UTR.1;Parent=LotjaGi6g1v0252400.1
LjG1.1_chr6	PGSB	exon	56481241	56482884	.	-	.	ID=LotjaGi6g1v0252400.1.exon.1;Parent=LotjaGi6g1v0252400.1
LjG1.1_chr6	PGSB	CDS	56482190	56482489	.	-	0	ID=LotjaGi6g1v0252400.1.CDS.1;Parent=LotjaGi6g1v0252400.1
LjG1.1_chr6	PGSB	five_prime_UTR	56482490	56482884	.	-	.	ID=LotjaGi6g1v0252400.1.five_prime_UTR.2;Parent=LotjaGi6g1v0252400.1
LjG1.1_chr6	PGSB	exon	56482993	56483153	.	-	.	ID=LotjaGi6g1v0252400.1.exon.2;Parent=LotjaGi6g1v0252400.1
LjG1.1_chr6	PGSB	five_prime_UTR	56482993	56483153	.	-	.	ID=LotjaGi6g1v0252400.1.five_prime_UTR.3;Parent=LotjaGi6g1v0252400.1
LjG1.1_chr6	PGSB	exon	56483260	56483360	.	-	.	ID=LotjaGi6g1v0252400.1.exon.3;Parent=LotjaGi6g1v0252400.1
LjG1.1_chr6	PGSB	five_prime_UTR	56483260	56483360	.	-	.	ID=LotjaGi6g1v0252400.1.five_prime_UTR.4;Parent=LotjaGi6g1v0252400.1
###
LjG1.1_chr6	PGSB	gene	56486853	56489403	.	-	.	ID=LotjaGi6g1v0252500
LjG1.1_chr6	PGSB	three_prime_UTR	56486853	56487215	.	-	.	ID=LotjaGi6g1v0252500.2.three_prime_UTR.1;Parent=LotjaGi6g1v0252500.2
LjG1.1_chr6	PGSB	exon	56486853	56487919	.	-	.	ID=LotjaGi6g1v0252500.2.exon.1;Parent=LotjaGi6g1v0252500.2
LjG1.1_chr6	PGSB	CDS	56487216	56487919	.	-	2	ID=LotjaGi6g1v0252500.2.CDS.1;Parent=LotjaGi6g1v0252500.2
LjG1.1_chr6	PGSB	exon	56488023	56488171	.	-	.	ID=LotjaGi6g1v0252500.2.exon.2;Parent=LotjaGi6g1v0252500.2
LjG1.1_chr6	PGSB	CDS	56488023	56488171	.	-	1	ID=LotjaGi6g1v0252500.2.CDS.2;Parent=LotjaGi6g1v0252500.2
LjG1.1_chr6	PGSB	CDS	56488289	56488413	.	-	0	ID=LotjaGi6g1v0252500.2.CDS.3;Parent=LotjaGi6g1v0252500.2
LjG1.1_chr6	PGSB	exon	56488289	56489403	.	-	.	ID=LotjaGi6g1v0252500.2.exon.3;Parent=LotjaGi6g1v0252500.2
LjG1.1_chr6	PGSB	five_prime_UTR	56488414	56489403	.	-	.	ID=LotjaGi6g1v0252500.2.five_prime_UTR.2;Parent=LotjaGi6g1v0252500.2
###
LjG1.1_chr6	PGSB	gene	56499426	56502352	.	+	.	ID=LotjaGi6g1v0252600
LjG1.1_chr6	PGSB	five_prime_UTR	56499426	56499586	.	+	.	ID=LotjaGi6g1v0252600.1.five_prime_UTR.1;Parent=LotjaGi6g1v0252600.1
LjG1.1_chr6	PGSB	exon	56499426	56499793	.	+	.	ID=LotjaGi6g1v0252600.1.exon.1;Parent=LotjaGi6g1v0252600.1
LjG1.1_chr6	PGSB	CDS	56499587	56499793	.	+	0	ID=LotjaGi6g1v0252600.1.CDS.1;Parent=LotjaGi6g1v0252600.1
LjG1.1_chr6	PGSB	exon	56500445	56500768	.	+	.	ID=LotjaGi6g1v0252600.1.exon.2;Parent=LotjaGi6g1v0252600.1
LjG1.1_chr6	PGSB	CDS	56500445	56500768	.	+	0	ID=LotjaGi6g1v0252600.1.CDS.2;Parent=LotjaGi6g1v0252600.1
LjG1.1_chr6	PGSB	exon	56500859	56501148	.	+	.	ID=LotjaGi6g1v0252600.1.exon.3;Parent=LotjaGi6g1v0252600.1
LjG1.1_chr6	PGSB	CDS	56500859	56501148	.	+	0	ID=LotjaGi6g1v0252600.1.CDS.3;Parent=LotjaGi6g1v0252600.1
LjG1.1_chr6	PGSB	exon	56501417	56501642	.	+	.	ID=LotjaGi6g1v0252600.1.exon.4;Parent=LotjaGi6g1v0252600.1
LjG1.1_chr6	PGSB	CDS	56501417	56501642	.	+	1	ID=LotjaGi6g1v0252600.1.CDS.4;Parent=LotjaGi6g1v0252600.1
LjG1.1_chr6	PGSB	CDS	56501727	56501945	.	+	0	ID=LotjaGi6g1v0252600.1.CDS.5;Parent=LotjaGi6g1v0252600.1
LjG1.1_chr6	PGSB	exon	56501727	56502352	.	+	.	ID=LotjaGi6g1v0252600.1.exon.5;Parent=LotjaGi6g1v0252600.1
LjG1.1_chr6	PGSB	three_prime_UTR	56501946	56502352	.	+	.	ID=LotjaGi6g1v0252600.1.three_prime_UTR.2;Parent=LotjaGi6g1v0252600.1
###
LjG1.1_chr6	PGSB	gene	56509639	56511200	.	+	.	ID=LotjaGi6g1v0252700_LC
LjG1.1_chr6	PGSB	five_prime_UTR	56509639	56510327	.	+	.	ID=LotjaGi6g1v0252700_LC.1.five_prime_UTR.1;Parent=LotjaGi6g1v0252700_LC.1
LjG1.1_chr6	PGSB	exon	56509639	56511200	.	+	.	ID=LotjaGi6g1v0252700_LC.1.exon.1;Parent=LotjaGi6g1v0252700_LC.1
LjG1.1_chr6	PGSB	CDS	56510328	56510849	.	+	0	ID=LotjaGi6g1v0252700_LC.1.CDS.1;Parent=LotjaGi6g1v0252700_LC.1
LjG1.1_chr6	PGSB	three_prime_UTR	56510850	56511200	.	+	.	ID=LotjaGi6g1v0252700_LC.1.three_prime_UTR.2;Parent=LotjaGi6g1v0252700_LC.1
###
LjG1.1_chr6	PGSB	gene	56513512	56516823	.	+	.	ID=LotjaGi6g1v0252800
LjG1.1_chr6	PGSB	five_prime_UTR	56513512	56513647	.	+	.	ID=LotjaGi6g1v0252800.1.five_prime_UTR.1;Parent=LotjaGi6g1v0252800.1
LjG1.1_chr6	PGSB	exon	56513512	56513861	.	+	.	ID=LotjaGi6g1v0252800.1.exon.1;Parent=LotjaGi6g1v0252800.1
LjG1.1_chr6	PGSB	CDS	56513648	56513861	.	+	0	ID=LotjaGi6g1v0252800.1.CDS.1;Parent=LotjaGi6g1v0252800.1
LjG1.1_chr6	PGSB	CDS	56514524	56515128	.	+	2	ID=LotjaGi6g1v0252800.1.CDS.2;Parent=LotjaGi6g1v0252800.1
LjG1.1_chr6	PGSB	exon	56514524	56516823	.	+	.	ID=LotjaGi6g1v0252800.1.exon.2;Parent=LotjaGi6g1v0252800.1
LjG1.1_chr6	PGSB	three_prime_UTR	56515129	56516823	.	+	.	ID=LotjaGi6g1v0252800.1.three_prime_UTR.2;Parent=LotjaGi6g1v0252800.1
###
LjG1.1_chr6	PGSB	gene	56520497	56531560	.	+	.	ID=LotjaGi6g1v0252900
LjG1.1_chr6	PGSB	five_prime_UTR	56520497	56520663	.	+	.	ID=LotjaGi6g1v0252900.1.five_prime_UTR.1;Parent=LotjaGi6g1v0252900.1
LjG1.1_chr6	PGSB	exon	56520497	56520909	.	+	.	ID=LotjaGi6g1v0252900.1.exon.1;Parent=LotjaGi6g1v0252900.1
LjG1.1_chr6	PGSB	CDS	56520664	56520909	.	+	0	ID=LotjaGi6g1v0252900.1.CDS.1;Parent=LotjaGi6g1v0252900.1
LjG1.1_chr6	PGSB	exon	56521810	56521911	.	+	.	ID=LotjaGi6g1v0252900.1.exon.2;Parent=LotjaGi6g1v0252900.1
LjG1.1_chr6	PGSB	CDS	56521810	56521911	.	+	0	ID=LotjaGi6g1v0252900.1.CDS.2;Parent=LotjaGi6g1v0252900.1
LjG1.1_chr6	PGSB	exon	56522061	56522176	.	+	.	ID=LotjaGi6g1v0252900.1.exon.3;Parent=LotjaGi6g1v0252900.1
LjG1.1_chr6	PGSB	CDS	56522061	56522176	.	+	0	ID=LotjaGi6g1v0252900.1.CDS.3;Parent=LotjaGi6g1v0252900.1
LjG1.1_chr6	PGSB	exon	56522270	56522411	.	+	.	ID=LotjaGi6g1v0252900.1.exon.4;Parent=LotjaGi6g1v0252900.1
LjG1.1_chr6	PGSB	CDS	56522270	56522411	.	+	1	ID=LotjaGi6g1v0252900.1.CDS.4;Parent=LotjaGi6g1v0252900.1
LjG1.1_chr6	PGSB	exon	56523099	56523269	.	+	.	ID=LotjaGi6g1v0252900.1.exon.5;Parent=LotjaGi6g1v0252900.1
LjG1.1_chr6	PGSB	CDS	56523099	56523269	.	+	0	ID=LotjaGi6g1v0252900.1.CDS.5;Parent=LotjaGi6g1v0252900.1
LjG1.1_chr6	PGSB	exon	56524450	56524623	.	+	.	ID=LotjaGi6g1v0252900.1.exon.6;Parent=LotjaGi6g1v0252900.1
LjG1.1_chr6	PGSB	CDS	56524450	56524623	.	+	0	ID=LotjaGi6g1v0252900.1.CDS.6;Parent=LotjaGi6g1v0252900.1
LjG1.1_chr6	PGSB	exon	56524952	56525194	.	+	.	ID=LotjaGi6g1v0252900.1.exon.7;Parent=LotjaGi6g1v0252900.1
LjG1.1_chr6	PGSB	CDS	56524952	56525194	.	+	0	ID=LotjaGi6g1v0252900.1.CDS.7;Parent=LotjaGi6g1v0252900.1
LjG1.1_chr6	PGSB	exon	56525310	56525426	.	+	.	ID=LotjaGi6g1v0252900.1.exon.8;Parent=LotjaGi6g1v0252900.1
LjG1.1_chr6	PGSB	CDS	56525310	56525426	.	+	0	ID=LotjaGi6g1v0252900.1.CDS.8;Parent=LotjaGi6g1v0252900.1
LjG1.1_chr6	PGSB	exon	56526382	56526521	.	+	.	ID=LotjaGi6g1v0252900.1.exon.9;Parent=LotjaGi6g1v0252900.1
LjG1.1_chr6	PGSB	CDS	56526382	56526521	.	+	0	ID=LotjaGi6g1v0252900.1.CDS.9;Parent=LotjaGi6g1v0252900.1
LjG1.1_chr6	PGSB	exon	56526883	56527032	.	+	.	ID=LotjaGi6g1v0252900.1.exon.10;Parent=LotjaGi6g1v0252900.1
LjG1.1_chr6	PGSB	CDS	56526883	56527032	.	+	1	ID=LotjaGi6g1v0252900.1.CDS.10;Parent=LotjaGi6g1v0252900.1
LjG1.1_chr6	PGSB	exon	56527851	56528007	.	+	.	ID=LotjaGi6g1v0252900.1.exon.11;Parent=LotjaGi6g1v0252900.1
LjG1.1_chr6	PGSB	CDS	56527851	56528007	.	+	1	ID=LotjaGi6g1v0252900.1.CDS.11;Parent=LotjaGi6g1v0252900.1
LjG1.1_chr6	PGSB	exon	56528101	56528634	.	+	.	ID=LotjaGi6g1v0252900.1.exon.12;Parent=LotjaGi6g1v0252900.1
LjG1.1_chr6	PGSB	CDS	56528101	56528634	.	+	0	ID=LotjaGi6g1v0252900.1.CDS.12;Parent=LotjaGi6g1v0252900.1
LjG1.1_chr6	PGSB	exon	56528847	56528957	.	+	.	ID=LotjaGi6g1v0252900.1.exon.13;Parent=LotjaGi6g1v0252900.1
LjG1.1_chr6	PGSB	CDS	56528847	56528957	.	+	0	ID=LotjaGi6g1v0252900.1.CDS.13;Parent=LotjaGi6g1v0252900.1
LjG1.1_chr6	PGSB	exon	56529069	56529215	.	+	.	ID=LotjaGi6g1v0252900.1.exon.14;Parent=LotjaGi6g1v0252900.1
LjG1.1_chr6	PGSB	CDS	56529069	56529215	.	+	0	ID=LotjaGi6g1v0252900.1.CDS.14;Parent=LotjaGi6g1v0252900.1
LjG1.1_chr6	PGSB	exon	56529300	56529497	.	+	.	ID=LotjaGi6g1v0252900.1.exon.15;Parent=LotjaGi6g1v0252900.1
LjG1.1_chr6	PGSB	CDS	56529300	56529497	.	+	0	ID=LotjaGi6g1v0252900.1.CDS.15;Parent=LotjaGi6g1v0252900.1
LjG1.1_chr6	PGSB	exon	56529579	56529680	.	+	.	ID=LotjaGi6g1v0252900.1.exon.16;Parent=LotjaGi6g1v0252900.1
LjG1.1_chr6	PGSB	CDS	56529579	56529680	.	+	0	ID=LotjaGi6g1v0252900.1.CDS.16;Parent=LotjaGi6g1v0252900.1
LjG1.1_chr6	PGSB	exon	56530263	56530394	.	+	.	ID=LotjaGi6g1v0252900.1.exon.17;Parent=LotjaGi6g1v0252900.1
LjG1.1_chr6	PGSB	CDS	56530263	56530394	.	+	0	ID=LotjaGi6g1v0252900.1.CDS.17;Parent=LotjaGi6g1v0252900.1
LjG1.1_chr6	PGSB	exon	56530475	56530540	.	+	.	ID=LotjaGi6g1v0252900.1.exon.18;Parent=LotjaGi6g1v0252900.1
LjG1.1_chr6	PGSB	CDS	56530475	56530540	.	+	0	ID=LotjaGi6g1v0252900.1.CDS.18;Parent=LotjaGi6g1v0252900.1
LjG1.1_chr6	PGSB	exon	56530731	56530792	.	+	.	ID=LotjaGi6g1v0252900.1.exon.19;Parent=LotjaGi6g1v0252900.1
LjG1.1_chr6	PGSB	CDS	56530731	56530792	.	+	0	ID=LotjaGi6g1v0252900.1.CDS.19;Parent=LotjaGi6g1v0252900.1
LjG1.1_chr6	PGSB	CDS	56530882	56531128	.	+	1	ID=LotjaGi6g1v0252900.1.CDS.20;Parent=LotjaGi6g1v0252900.1
LjG1.1_chr6	PGSB	exon	56530882	56531560	.	+	.	ID=LotjaGi6g1v0252900.1.exon.20;Parent=LotjaGi6g1v0252900.1
LjG1.1_chr6	PGSB	three_prime_UTR	56531129	56531560	.	+	.	ID=LotjaGi6g1v0252900.1.three_prime_UTR.2;Parent=LotjaGi6g1v0252900.1
###
LjG1.1_chr6	PGSB	gene	56532270	56535251	.	+	.	ID=LotjaGi6g1v0253000
LjG1.1_chr6	PGSB	exon	56532270	56532559	.	+	.	ID=LotjaGi6g1v0253000.1.exon.1;Parent=LotjaGi6g1v0253000.1
LjG1.1_chr6	PGSB	five_prime_UTR	56532270	56532559	.	+	.	ID=LotjaGi6g1v0253000.1.five_prime_UTR.1;Parent=LotjaGi6g1v0253000.1
LjG1.1_chr6	PGSB	five_prime_UTR	56532685	56532689	.	+	.	ID=LotjaGi6g1v0253000.1.five_prime_UTR.2;Parent=LotjaGi6g1v0253000.1
LjG1.1_chr6	PGSB	exon	56532685	56532932	.	+	.	ID=LotjaGi6g1v0253000.1.exon.2;Parent=LotjaGi6g1v0253000.1
LjG1.1_chr6	PGSB	CDS	56532690	56532932	.	+	0	ID=LotjaGi6g1v0253000.1.CDS.1;Parent=LotjaGi6g1v0253000.1
LjG1.1_chr6	PGSB	exon	56533135	56533446	.	+	.	ID=LotjaGi6g1v0253000.1.exon.3;Parent=LotjaGi6g1v0253000.1
LjG1.1_chr6	PGSB	CDS	56533135	56533446	.	+	0	ID=LotjaGi6g1v0253000.1.CDS.2;Parent=LotjaGi6g1v0253000.1
LjG1.1_chr6	PGSB	exon	56533720	56533837	.	+	.	ID=LotjaGi6g1v0253000.1.exon.4;Parent=LotjaGi6g1v0253000.1
LjG1.1_chr6	PGSB	CDS	56533720	56533837	.	+	0	ID=LotjaGi6g1v0253000.1.CDS.3;Parent=LotjaGi6g1v0253000.1
LjG1.1_chr6	PGSB	exon	56533923	56534146	.	+	.	ID=LotjaGi6g1v0253000.1.exon.5;Parent=LotjaGi6g1v0253000.1
LjG1.1_chr6	PGSB	CDS	56533923	56534146	.	+	2	ID=LotjaGi6g1v0253000.1.CDS.4;Parent=LotjaGi6g1v0253000.1
LjG1.1_chr6	PGSB	CDS	56534609	56534836	.	+	0	ID=LotjaGi6g1v0253000.1.CDS.5;Parent=LotjaGi6g1v0253000.1
LjG1.1_chr6	PGSB	exon	56534609	56535251	.	+	.	ID=LotjaGi6g1v0253000.1.exon.6;Parent=LotjaGi6g1v0253000.1
LjG1.1_chr6	PGSB	three_prime_UTR	56534837	56535251	.	+	.	ID=LotjaGi6g1v0253000.1.three_prime_UTR.3;Parent=LotjaGi6g1v0253000.1
###
LjG1.1_chr6	PGSB	gene	56545621	56551204	.	-	.	ID=LotjaGi6g1v0253100
LjG1.1_chr6	PGSB	three_prime_UTR	56545621	56548950	.	-	.	ID=LotjaGi6g1v0253100.1.three_prime_UTR.1;Parent=LotjaGi6g1v0253100.1
LjG1.1_chr6	PGSB	exon	56545621	56548998	.	-	.	ID=LotjaGi6g1v0253100.1.exon.1;Parent=LotjaGi6g1v0253100.1
LjG1.1_chr6	PGSB	CDS	56548951	56548998	.	-	0	ID=LotjaGi6g1v0253100.1.CDS.1;Parent=LotjaGi6g1v0253100.1
LjG1.1_chr6	PGSB	exon	56549093	56549203	.	-	.	ID=LotjaGi6g1v0253100.1.exon.2;Parent=LotjaGi6g1v0253100.1
LjG1.1_chr6	PGSB	CDS	56549093	56549203	.	-	0	ID=LotjaGi6g1v0253100.1.CDS.2;Parent=LotjaGi6g1v0253100.1
LjG1.1_chr6	PGSB	exon	56549281	56549350	.	-	.	ID=LotjaGi6g1v0253100.1.exon.3;Parent=LotjaGi6g1v0253100.1
LjG1.1_chr6	PGSB	CDS	56549281	56549350	.	-	1	ID=LotjaGi6g1v0253100.1.CDS.3;Parent=LotjaGi6g1v0253100.1
LjG1.1_chr6	PGSB	exon	56549994	56550091	.	-	.	ID=LotjaGi6g1v0253100.1.exon.4;Parent=LotjaGi6g1v0253100.1
LjG1.1_chr6	PGSB	CDS	56549994	56550091	.	-	0	ID=LotjaGi6g1v0253100.1.CDS.4;Parent=LotjaGi6g1v0253100.1
LjG1.1_chr6	PGSB	exon	56550195	56550242	.	-	.	ID=LotjaGi6g1v0253100.1.exon.5;Parent=LotjaGi6g1v0253100.1
LjG1.1_chr6	PGSB	CDS	56550195	56550242	.	-	0	ID=LotjaGi6g1v0253100.1.CDS.5;Parent=LotjaGi6g1v0253100.1
LjG1.1_chr6	PGSB	exon	56550648	56550703	.	-	.	ID=LotjaGi6g1v0253100.1.exon.6;Parent=LotjaGi6g1v0253100.1
LjG1.1_chr6	PGSB	CDS	56550648	56550703	.	-	2	ID=LotjaGi6g1v0253100.1.CDS.6;Parent=LotjaGi6g1v0253100.1
LjG1.1_chr6	PGSB	exon	56550792	56550906	.	-	.	ID=LotjaGi6g1v0253100.1.exon.7;Parent=LotjaGi6g1v0253100.1
LjG1.1_chr6	PGSB	CDS	56550792	56550906	.	-	0	ID=LotjaGi6g1v0253100.1.CDS.7;Parent=LotjaGi6g1v0253100.1
LjG1.1_chr6	PGSB	CDS	56550988	56551074	.	-	0	ID=LotjaGi6g1v0253100.1.CDS.8;Parent=LotjaGi6g1v0253100.1
LjG1.1_chr6	PGSB	exon	56550988	56551204	.	-	.	ID=LotjaGi6g1v0253100.1.exon.8;Parent=LotjaGi6g1v0253100.1
LjG1.1_chr6	PGSB	five_prime_UTR	56551075	56551204	.	-	.	ID=LotjaGi6g1v0253100.1.five_prime_UTR.2;Parent=LotjaGi6g1v0253100.1
###
LjG1.1_chr6	PGSB	gene	56545621	56551204	.	+	.	ID=LotjaGi6g1v0253200
LjG1.1_chr6	PGSB	five_prime_UTR	56545621	56545726	.	+	.	ID=LotjaGi6g1v0253200.1.five_prime_UTR.1;Parent=LotjaGi6g1v0253200.1
LjG1.1_chr6	PGSB	exon	56545621	56546107	.	+	.	ID=LotjaGi6g1v0253200.1.exon.1;Parent=LotjaGi6g1v0253200.1
LjG1.1_chr6	PGSB	CDS	56545727	56546107	.	+	0	ID=LotjaGi6g1v0253200.1.CDS.1;Parent=LotjaGi6g1v0253200.1
LjG1.1_chr6	PGSB	exon	56546195	56546272	.	+	.	ID=LotjaGi6g1v0253200.1.exon.2;Parent=LotjaGi6g1v0253200.1
LjG1.1_chr6	PGSB	CDS	56546195	56546272	.	+	0	ID=LotjaGi6g1v0253200.1.CDS.2;Parent=LotjaGi6g1v0253200.1
LjG1.1_chr6	PGSB	exon	56546399	56546443	.	+	.	ID=LotjaGi6g1v0253200.1.exon.3;Parent=LotjaGi6g1v0253200.1
LjG1.1_chr6	PGSB	CDS	56546399	56546443	.	+	0	ID=LotjaGi6g1v0253200.1.CDS.3;Parent=LotjaGi6g1v0253200.1
LjG1.1_chr6	PGSB	exon	56546555	56546599	.	+	.	ID=LotjaGi6g1v0253200.1.exon.4;Parent=LotjaGi6g1v0253200.1
LjG1.1_chr6	PGSB	CDS	56546555	56546599	.	+	0	ID=LotjaGi6g1v0253200.1.CDS.4;Parent=LotjaGi6g1v0253200.1
LjG1.1_chr6	PGSB	exon	56546723	56546774	.	+	.	ID=LotjaGi6g1v0253200.1.exon.5;Parent=LotjaGi6g1v0253200.1
LjG1.1_chr6	PGSB	CDS	56546723	56546774	.	+	0	ID=LotjaGi6g1v0253200.1.CDS.5;Parent=LotjaGi6g1v0253200.1
LjG1.1_chr6	PGSB	exon	56547287	56547383	.	+	.	ID=LotjaGi6g1v0253200.1.exon.6;Parent=LotjaGi6g1v0253200.1
LjG1.1_chr6	PGSB	CDS	56547287	56547383	.	+	2	ID=LotjaGi6g1v0253200.1.CDS.6;Parent=LotjaGi6g1v0253200.1
LjG1.1_chr6	PGSB	CDS	56547762	56547927	.	+	1	ID=LotjaGi6g1v0253200.1.CDS.7;Parent=LotjaGi6g1v0253200.1
LjG1.1_chr6	PGSB	exon	56547762	56551204	.	+	.	ID=LotjaGi6g1v0253200.1.exon.7;Parent=LotjaGi6g1v0253200.1
LjG1.1_chr6	PGSB	three_prime_UTR	56547928	56551204	.	+	.	ID=LotjaGi6g1v0253200.1.three_prime_UTR.2;Parent=LotjaGi6g1v0253200.1
###
LjG1.1_chr6	PGSB	gene	56552166	56557257	.	-	.	ID=LotjaGi6g1v0253300
LjG1.1_chr6	PGSB	exon	56552472	56553230	.	-	.	ID=LotjaGi6g1v0253300.3.exon.1;Parent=LotjaGi6g1v0253300.3
LjG1.1_chr6	PGSB	CDS	56552472	56553230	.	-	0	ID=LotjaGi6g1v0253300.3.CDS.1;Parent=LotjaGi6g1v0253300.3
LjG1.1_chr6	PGSB	exon	56553429	56553605	.	-	.	ID=LotjaGi6g1v0253300.3.exon.2;Parent=LotjaGi6g1v0253300.3
LjG1.1_chr6	PGSB	CDS	56553429	56553605	.	-	0	ID=LotjaGi6g1v0253300.3.CDS.2;Parent=LotjaGi6g1v0253300.3
LjG1.1_chr6	PGSB	exon	56553786	56553985	.	-	.	ID=LotjaGi6g1v0253300.3.exon.3;Parent=LotjaGi6g1v0253300.3
LjG1.1_chr6	PGSB	CDS	56553786	56553985	.	-	2	ID=LotjaGi6g1v0253300.3.CDS.3;Parent=LotjaGi6g1v0253300.3
LjG1.1_chr6	PGSB	exon	56554393	56554495	.	-	.	ID=LotjaGi6g1v0253300.3.exon.4;Parent=LotjaGi6g1v0253300.3
LjG1.1_chr6	PGSB	CDS	56554393	56554495	.	-	0	ID=LotjaGi6g1v0253300.3.CDS.4;Parent=LotjaGi6g1v0253300.3
LjG1.1_chr6	PGSB	exon	56554687	56554959	.	-	.	ID=LotjaGi6g1v0253300.3.exon.5;Parent=LotjaGi6g1v0253300.3
LjG1.1_chr6	PGSB	CDS	56554687	56554959	.	-	0	ID=LotjaGi6g1v0253300.3.CDS.5;Parent=LotjaGi6g1v0253300.3
LjG1.1_chr6	PGSB	exon	56556106	56556303	.	-	.	ID=LotjaGi6g1v0253300.3.exon.6;Parent=LotjaGi6g1v0253300.3
LjG1.1_chr6	PGSB	CDS	56556106	56556303	.	-	0	ID=LotjaGi6g1v0253300.3.CDS.6;Parent=LotjaGi6g1v0253300.3
LjG1.1_chr6	PGSB	exon	56556458	56556757	.	-	.	ID=LotjaGi6g1v0253300.3.exon.7;Parent=LotjaGi6g1v0253300.3
LjG1.1_chr6	PGSB	CDS	56556458	56556757	.	-	0	ID=LotjaGi6g1v0253300.3.CDS.7;Parent=LotjaGi6g1v0253300.3
###
LjG1.1_chr6	PGSB	gene	56559284	56567897	.	-	.	ID=LotjaGi6g1v0253400
LjG1.1_chr6	PGSB	exon	56559284	56559995	.	-	.	ID=LotjaGi6g1v0253400.1.exon.1;Parent=LotjaGi6g1v0253400.1
LjG1.1_chr6	PGSB	three_prime_UTR	56559284	56559995	.	-	.	ID=LotjaGi6g1v0253400.1.three_prime_UTR.1;Parent=LotjaGi6g1v0253400.1
LjG1.1_chr6	PGSB	three_prime_UTR	56560163	56560163	.	-	.	ID=LotjaGi6g1v0253400.1.three_prime_UTR.2;Parent=LotjaGi6g1v0253400.1
LjG1.1_chr6	PGSB	exon	56560163	56560568	.	-	.	ID=LotjaGi6g1v0253400.1.exon.2;Parent=LotjaGi6g1v0253400.1
LjG1.1_chr6	PGSB	CDS	56560164	56560568	.	-	0	ID=LotjaGi6g1v0253400.1.CDS.1;Parent=LotjaGi6g1v0253400.1
LjG1.1_chr6	PGSB	CDS	56560685	56561329	.	-	0	ID=LotjaGi6g1v0253400.1.CDS.2;Parent=LotjaGi6g1v0253400.1
LjG1.1_chr6	PGSB	exon	56560685	56561709	.	-	.	ID=LotjaGi6g1v0253400.1.exon.3;Parent=LotjaGi6g1v0253400.1
LjG1.1_chr6	PGSB	five_prime_UTR	56561330	56561709	.	-	.	ID=LotjaGi6g1v0253400.1.five_prime_UTR.3;Parent=LotjaGi6g1v0253400.1
LjG1.1_chr6	PGSB	exon	56562105	56565461	.	-	.	ID=LotjaGi6g1v0253400.1.exon.4;Parent=LotjaGi6g1v0253400.1
LjG1.1_chr6	PGSB	five_prime_UTR	56562105	56565461	.	-	.	ID=LotjaGi6g1v0253400.1.five_prime_UTR.4;Parent=LotjaGi6g1v0253400.1
###
LjG1.1_chr6	PGSB	gene	56569922	56571934	.	+	.	ID=LotjaGi6g1v0253500
LjG1.1_chr6	PGSB	five_prime_UTR	56569922	56570163	.	+	.	ID=LotjaGi6g1v0253500.1.five_prime_UTR.1;Parent=LotjaGi6g1v0253500.1
LjG1.1_chr6	PGSB	exon	56569922	56570328	.	+	.	ID=LotjaGi6g1v0253500.1.exon.1;Parent=LotjaGi6g1v0253500.1
LjG1.1_chr6	PGSB	CDS	56570164	56570328	.	+	0	ID=LotjaGi6g1v0253500.1.CDS.1;Parent=LotjaGi6g1v0253500.1
LjG1.1_chr6	PGSB	exon	56570439	56570490	.	+	.	ID=LotjaGi6g1v0253500.1.exon.2;Parent=LotjaGi6g1v0253500.1
LjG1.1_chr6	PGSB	CDS	56570439	56570490	.	+	0	ID=LotjaGi6g1v0253500.1.CDS.2;Parent=LotjaGi6g1v0253500.1
LjG1.1_chr6	PGSB	exon	56570586	56570653	.	+	.	ID=LotjaGi6g1v0253500.1.exon.3;Parent=LotjaGi6g1v0253500.1
LjG1.1_chr6	PGSB	CDS	56570586	56570653	.	+	2	ID=LotjaGi6g1v0253500.1.CDS.3;Parent=LotjaGi6g1v0253500.1
LjG1.1_chr6	PGSB	CDS	56571159	56571650	.	+	0	ID=LotjaGi6g1v0253500.1.CDS.4;Parent=LotjaGi6g1v0253500.1
LjG1.1_chr6	PGSB	exon	56571159	56571934	.	+	.	ID=LotjaGi6g1v0253500.1.exon.4;Parent=LotjaGi6g1v0253500.1
LjG1.1_chr6	PGSB	three_prime_UTR	56571651	56571934	.	+	.	ID=LotjaGi6g1v0253500.1.three_prime_UTR.2;Parent=LotjaGi6g1v0253500.1
###
LjG1.1_chr6	PGSB	gene	56575819	56586137	.	+	.	ID=LotjaGi6g1v0253600
LjG1.1_chr6	PGSB	exon	56575819	56576042	.	+	.	ID=LotjaGi6g1v0253600.1.exon.1;Parent=LotjaGi6g1v0253600.1
LjG1.1_chr6	PGSB	five_prime_UTR	56575819	56576042	.	+	.	ID=LotjaGi6g1v0253600.1.five_prime_UTR.1;Parent=LotjaGi6g1v0253600.1
LjG1.1_chr6	PGSB	five_prime_UTR	56576152	56576167	.	+	.	ID=LotjaGi6g1v0253600.1.five_prime_UTR.2;Parent=LotjaGi6g1v0253600.1
LjG1.1_chr6	PGSB	exon	56576152	56576247	.	+	.	ID=LotjaGi6g1v0253600.1.exon.2;Parent=LotjaGi6g1v0253600.1
LjG1.1_chr6	PGSB	CDS	56576168	56576247	.	+	0	ID=LotjaGi6g1v0253600.1.CDS.1;Parent=LotjaGi6g1v0253600.1
LjG1.1_chr6	PGSB	exon	56576371	56576550	.	+	.	ID=LotjaGi6g1v0253600.1.exon.3;Parent=LotjaGi6g1v0253600.1
LjG1.1_chr6	PGSB	CDS	56576371	56576550	.	+	1	ID=LotjaGi6g1v0253600.1.CDS.2;Parent=LotjaGi6g1v0253600.1
LjG1.1_chr6	PGSB	exon	56576720	56576833	.	+	.	ID=LotjaGi6g1v0253600.1.exon.4;Parent=LotjaGi6g1v0253600.1
LjG1.1_chr6	PGSB	CDS	56576720	56576833	.	+	1	ID=LotjaGi6g1v0253600.1.CDS.3;Parent=LotjaGi6g1v0253600.1
LjG1.1_chr6	PGSB	exon	56576945	56577103	.	+	.	ID=LotjaGi6g1v0253600.1.exon.5;Parent=LotjaGi6g1v0253600.1
LjG1.1_chr6	PGSB	CDS	56576945	56577103	.	+	1	ID=LotjaGi6g1v0253600.1.CDS.4;Parent=LotjaGi6g1v0253600.1
LjG1.1_chr6	PGSB	exon	56577273	56577450	.	+	.	ID=LotjaGi6g1v0253600.1.exon.6;Parent=LotjaGi6g1v0253600.1
LjG1.1_chr6	PGSB	CDS	56577273	56577450	.	+	1	ID=LotjaGi6g1v0253600.1.CDS.5;Parent=LotjaGi6g1v0253600.1
LjG1.1_chr6	PGSB	exon	56577561	56577690	.	+	.	ID=LotjaGi6g1v0253600.1.exon.7;Parent=LotjaGi6g1v0253600.1
LjG1.1_chr6	PGSB	CDS	56577561	56577690	.	+	0	ID=LotjaGi6g1v0253600.1.CDS.6;Parent=LotjaGi6g1v0253600.1
LjG1.1_chr6	PGSB	exon	56578576	56578688	.	+	.	ID=LotjaGi6g1v0253600.1.exon.8;Parent=LotjaGi6g1v0253600.1
LjG1.1_chr6	PGSB	CDS	56578576	56578688	.	+	2	ID=LotjaGi6g1v0253600.1.CDS.7;Parent=LotjaGi6g1v0253600.1
LjG1.1_chr6	PGSB	exon	56578774	56578909	.	+	.	ID=LotjaGi6g1v0253600.1.exon.9;Parent=LotjaGi6g1v0253600.1
LjG1.1_chr6	PGSB	CDS	56578774	56578909	.	+	0	ID=LotjaGi6g1v0253600.1.CDS.8;Parent=LotjaGi6g1v0253600.1
LjG1.1_chr6	PGSB	exon	56578991	56579100	.	+	.	ID=LotjaGi6g1v0253600.1.exon.10;Parent=LotjaGi6g1v0253600.1
LjG1.1_chr6	PGSB	CDS	56578991	56579100	.	+	2	ID=LotjaGi6g1v0253600.1.CDS.9;Parent=LotjaGi6g1v0253600.1
LjG1.1_chr6	PGSB	exon	56579925	56579994	.	+	.	ID=LotjaGi6g1v0253600.1.exon.11;Parent=LotjaGi6g1v0253600.1
LjG1.1_chr6	PGSB	CDS	56579925	56579994	.	+	0	ID=LotjaGi6g1v0253600.1.CDS.10;Parent=LotjaGi6g1v0253600.1
LjG1.1_chr6	PGSB	exon	56580072	56580145	.	+	.	ID=LotjaGi6g1v0253600.1.exon.12;Parent=LotjaGi6g1v0253600.1
LjG1.1_chr6	PGSB	CDS	56580072	56580145	.	+	2	ID=LotjaGi6g1v0253600.1.CDS.11;Parent=LotjaGi6g1v0253600.1
LjG1.1_chr6	PGSB	exon	56580223	56580318	.	+	.	ID=LotjaGi6g1v0253600.1.exon.13;Parent=LotjaGi6g1v0253600.1
LjG1.1_chr6	PGSB	CDS	56580223	56580318	.	+	0	ID=LotjaGi6g1v0253600.1.CDS.12;Parent=LotjaGi6g1v0253600.1
LjG1.1_chr6	PGSB	exon	56580397	56580489	.	+	.	ID=LotjaGi6g1v0253600.1.exon.14;Parent=LotjaGi6g1v0253600.1
LjG1.1_chr6	PGSB	CDS	56580397	56580489	.	+	0	ID=LotjaGi6g1v0253600.1.CDS.13;Parent=LotjaGi6g1v0253600.1
LjG1.1_chr6	PGSB	exon	56580834	56580961	.	+	.	ID=LotjaGi6g1v0253600.1.exon.15;Parent=LotjaGi6g1v0253600.1
LjG1.1_chr6	PGSB	CDS	56580834	56580961	.	+	0	ID=LotjaGi6g1v0253600.1.CDS.14;Parent=LotjaGi6g1v0253600.1
LjG1.1_chr6	PGSB	exon	56581078	56581312	.	+	.	ID=LotjaGi6g1v0253600.1.exon.16;Parent=LotjaGi6g1v0253600.1
LjG1.1_chr6	PGSB	CDS	56581078	56581312	.	+	1	ID=LotjaGi6g1v0253600.1.CDS.15;Parent=LotjaGi6g1v0253600.1
LjG1.1_chr6	PGSB	exon	56581390	56581548	.	+	.	ID=LotjaGi6g1v0253600.1.exon.17;Parent=LotjaGi6g1v0253600.1
LjG1.1_chr6	PGSB	CDS	56581390	56581548	.	+	0	ID=LotjaGi6g1v0253600.1.CDS.16;Parent=LotjaGi6g1v0253600.1
LjG1.1_chr6	PGSB	exon	56582655	56582807	.	+	.	ID=LotjaGi6g1v0253600.1.exon.18;Parent=LotjaGi6g1v0253600.1
LjG1.1_chr6	PGSB	CDS	56582655	56582807	.	+	0	ID=LotjaGi6g1v0253600.1.CDS.17;Parent=LotjaGi6g1v0253600.1
LjG1.1_chr6	PGSB	exon	56582909	56583019	.	+	.	ID=LotjaGi6g1v0253600.1.exon.19;Parent=LotjaGi6g1v0253600.1
LjG1.1_chr6	PGSB	CDS	56582909	56583019	.	+	0	ID=LotjaGi6g1v0253600.1.CDS.18;Parent=LotjaGi6g1v0253600.1
LjG1.1_chr6	PGSB	exon	56583201	56583377	.	+	.	ID=LotjaGi6g1v0253600.1.exon.20;Parent=LotjaGi6g1v0253600.1
LjG1.1_chr6	PGSB	CDS	56583201	56583377	.	+	0	ID=LotjaGi6g1v0253600.1.CDS.19;Parent=LotjaGi6g1v0253600.1
LjG1.1_chr6	PGSB	exon	56583463	56583591	.	+	.	ID=LotjaGi6g1v0253600.1.exon.21;Parent=LotjaGi6g1v0253600.1
LjG1.1_chr6	PGSB	CDS	56583463	56583591	.	+	0	ID=LotjaGi6g1v0253600.1.CDS.20;Parent=LotjaGi6g1v0253600.1
LjG1.1_chr6	PGSB	exon	56583671	56583766	.	+	.	ID=LotjaGi6g1v0253600.1.exon.22;Parent=LotjaGi6g1v0253600.1
LjG1.1_chr6	PGSB	CDS	56583671	56583766	.	+	0	ID=LotjaGi6g1v0253600.1.CDS.21;Parent=LotjaGi6g1v0253600.1
LjG1.1_chr6	PGSB	exon	56584814	56584996	.	+	.	ID=LotjaGi6g1v0253600.1.exon.23;Parent=LotjaGi6g1v0253600.1
LjG1.1_chr6	PGSB	CDS	56584814	56584996	.	+	0	ID=LotjaGi6g1v0253600.1.CDS.22;Parent=LotjaGi6g1v0253600.1
LjG1.1_chr6	PGSB	exon	56585261	56585436	.	+	.	ID=LotjaGi6g1v0253600.1.exon.24;Parent=LotjaGi6g1v0253600.1
LjG1.1_chr6	PGSB	CDS	56585261	56585436	.	+	0	ID=LotjaGi6g1v0253600.1.CDS.23;Parent=LotjaGi6g1v0253600.1
LjG1.1_chr6	PGSB	CDS	56585666	56585867	.	+	1	ID=LotjaGi6g1v0253600.1.CDS.24;Parent=LotjaGi6g1v0253600.1
LjG1.1_chr6	PGSB	exon	56585666	56586137	.	+	.	ID=LotjaGi6g1v0253600.1.exon.25;Parent=LotjaGi6g1v0253600.1
LjG1.1_chr6	PGSB	three_prime_UTR	56585868	56586137	.	+	.	ID=LotjaGi6g1v0253600.1.three_prime_UTR.3;Parent=LotjaGi6g1v0253600.1
###
LjG1.1_chr6	PGSB	gene	56594190	56597709	.	+	.	ID=LotjaGi6g1v0253700
LjG1.1_chr6	PGSB	five_prime_UTR	56594190	56594256	.	+	.	ID=LotjaGi6g1v0253700.1.five_prime_UTR.1;Parent=LotjaGi6g1v0253700.1
LjG1.1_chr6	PGSB	exon	56594190	56594514	.	+	.	ID=LotjaGi6g1v0253700.1.exon.1;Parent=LotjaGi6g1v0253700.1
LjG1.1_chr6	PGSB	CDS	56594257	56594514	.	+	0	ID=LotjaGi6g1v0253700.1.CDS.1;Parent=LotjaGi6g1v0253700.1
LjG1.1_chr6	PGSB	exon	56595242	56595553	.	+	.	ID=LotjaGi6g1v0253700.1.exon.2;Parent=LotjaGi6g1v0253700.1
LjG1.1_chr6	PGSB	CDS	56595242	56595553	.	+	0	ID=LotjaGi6g1v0253700.1.CDS.2;Parent=LotjaGi6g1v0253700.1
LjG1.1_chr6	PGSB	exon	56595821	56595941	.	+	.	ID=LotjaGi6g1v0253700.1.exon.3;Parent=LotjaGi6g1v0253700.1
LjG1.1_chr6	PGSB	CDS	56595821	56595941	.	+	0	ID=LotjaGi6g1v0253700.1.CDS.3;Parent=LotjaGi6g1v0253700.1
LjG1.1_chr6	PGSB	exon	56596041	56596215	.	+	.	ID=LotjaGi6g1v0253700.1.exon.4;Parent=LotjaGi6g1v0253700.1
LjG1.1_chr6	PGSB	CDS	56596041	56596215	.	+	2	ID=LotjaGi6g1v0253700.1.CDS.4;Parent=LotjaGi6g1v0253700.1
LjG1.1_chr6	PGSB	exon	56596305	56596375	.	+	.	ID=LotjaGi6g1v0253700.1.exon.5;Parent=LotjaGi6g1v0253700.1
LjG1.1_chr6	PGSB	CDS	56596305	56596375	.	+	1	ID=LotjaGi6g1v0253700.1.CDS.5;Parent=LotjaGi6g1v0253700.1
LjG1.1_chr6	PGSB	CDS	56596582	56597258	.	+	2	ID=LotjaGi6g1v0253700.1.CDS.6;Parent=LotjaGi6g1v0253700.1
LjG1.1_chr6	PGSB	exon	56596582	56597709	.	+	.	ID=LotjaGi6g1v0253700.1.exon.6;Parent=LotjaGi6g1v0253700.1
LjG1.1_chr6	PGSB	three_prime_UTR	56597259	56597709	.	+	.	ID=LotjaGi6g1v0253700.1.three_prime_UTR.2;Parent=LotjaGi6g1v0253700.1
###
LjG1.1_chr6	PGSB	gene	56599518	56601112	.	-	.	ID=LotjaGi6g1v0253800
LjG1.1_chr6	PGSB	three_prime_UTR	56599518	56600127	.	-	.	ID=LotjaGi6g1v0253800.1.three_prime_UTR.1;Parent=LotjaGi6g1v0253800.1
LjG1.1_chr6	PGSB	exon	56599518	56600426	.	-	.	ID=LotjaGi6g1v0253800.1.exon.1;Parent=LotjaGi6g1v0253800.1
LjG1.1_chr6	PGSB	CDS	56600128	56600426	.	-	2	ID=LotjaGi6g1v0253800.1.CDS.1;Parent=LotjaGi6g1v0253800.1
LjG1.1_chr6	PGSB	CDS	56600692	56600875	.	-	0	ID=LotjaGi6g1v0253800.1.CDS.2;Parent=LotjaGi6g1v0253800.1
LjG1.1_chr6	PGSB	exon	56600692	56601112	.	-	.	ID=LotjaGi6g1v0253800.1.exon.2;Parent=LotjaGi6g1v0253800.1
LjG1.1_chr6	PGSB	five_prime_UTR	56600876	56601112	.	-	.	ID=LotjaGi6g1v0253800.1.five_prime_UTR.2;Parent=LotjaGi6g1v0253800.1
###
LjG1.1_chr6	PGSB	gene	56603871	56605286	.	-	.	ID=LotjaGi6g1v0253900
LjG1.1_chr6	PGSB	three_prime_UTR	56603871	56604167	.	-	.	ID=LotjaGi6g1v0253900.1.three_prime_UTR.1;Parent=LotjaGi6g1v0253900.1
LjG1.1_chr6	PGSB	exon	56603871	56604466	.	-	.	ID=LotjaGi6g1v0253900.1.exon.1;Parent=LotjaGi6g1v0253900.1
LjG1.1_chr6	PGSB	CDS	56604168	56604466	.	-	2	ID=LotjaGi6g1v0253900.1.CDS.1;Parent=LotjaGi6g1v0253900.1
LjG1.1_chr6	PGSB	CDS	56604571	56604754	.	-	0	ID=LotjaGi6g1v0253900.1.CDS.2;Parent=LotjaGi6g1v0253900.1
LjG1.1_chr6	PGSB	exon	56604571	56605286	.	-	.	ID=LotjaGi6g1v0253900.1.exon.2;Parent=LotjaGi6g1v0253900.1
LjG1.1_chr6	PGSB	five_prime_UTR	56604755	56605286	.	-	.	ID=LotjaGi6g1v0253900.1.five_prime_UTR.2;Parent=LotjaGi6g1v0253900.1
###
LjG1.1_chr6	PGSB	gene	56605978	56608169	.	-	.	ID=LotjaGi6g1v0254000
LjG1.1_chr6	PGSB	three_prime_UTR	56605978	56606246	.	-	.	ID=LotjaGi6g1v0254000.1.three_prime_UTR.1;Parent=LotjaGi6g1v0254000.1
LjG1.1_chr6	PGSB	exon	56605978	56606542	.	-	.	ID=LotjaGi6g1v0254000.1.exon.1;Parent=LotjaGi6g1v0254000.1
LjG1.1_chr6	PGSB	CDS	56606247	56606542	.	-	2	ID=LotjaGi6g1v0254000.1.CDS.1;Parent=LotjaGi6g1v0254000.1
LjG1.1_chr6	PGSB	CDS	56606674	56606857	.	-	0	ID=LotjaGi6g1v0254000.1.CDS.2;Parent=LotjaGi6g1v0254000.1
LjG1.1_chr6	PGSB	exon	56606674	56607367	.	-	.	ID=LotjaGi6g1v0254000.1.exon.2;Parent=LotjaGi6g1v0254000.1
LjG1.1_chr6	PGSB	five_prime_UTR	56606858	56607367	.	-	.	ID=LotjaGi6g1v0254000.1.five_prime_UTR.2;Parent=LotjaGi6g1v0254000.1
LjG1.1_chr6	PGSB	exon	56607762	56608169	.	-	.	ID=LotjaGi6g1v0254000.1.exon.3;Parent=LotjaGi6g1v0254000.1
LjG1.1_chr6	PGSB	five_prime_UTR	56607762	56608169	.	-	.	ID=LotjaGi6g1v0254000.1.five_prime_UTR.3;Parent=LotjaGi6g1v0254000.1
###
LjG1.1_chr6	PGSB	gene	56611043	56619733	.	+	.	ID=LotjaGi6g1v0254100
LjG1.1_chr6	PGSB	exon	56611043	56611433	.	+	.	ID=LotjaGi6g1v0254100.1.exon.1;Parent=LotjaGi6g1v0254100.1
LjG1.1_chr6	PGSB	five_prime_UTR	56611043	56611433	.	+	.	ID=LotjaGi6g1v0254100.1.five_prime_UTR.1;Parent=LotjaGi6g1v0254100.1
LjG1.1_chr6	PGSB	five_prime_UTR	56611606	56611606	.	+	.	ID=LotjaGi6g1v0254100.1.five_prime_UTR.2;Parent=LotjaGi6g1v0254100.1
LjG1.1_chr6	PGSB	exon	56611606	56611654	.	+	.	ID=LotjaGi6g1v0254100.1.exon.2;Parent=LotjaGi6g1v0254100.1
LjG1.1_chr6	PGSB	CDS	56611607	56611654	.	+	0	ID=LotjaGi6g1v0254100.1.CDS.1;Parent=LotjaGi6g1v0254100.1
LjG1.1_chr6	PGSB	exon	56611740	56611986	.	+	.	ID=LotjaGi6g1v0254100.1.exon.3;Parent=LotjaGi6g1v0254100.1
LjG1.1_chr6	PGSB	CDS	56611740	56611986	.	+	0	ID=LotjaGi6g1v0254100.1.CDS.2;Parent=LotjaGi6g1v0254100.1
LjG1.1_chr6	PGSB	exon	56612633	56612785	.	+	.	ID=LotjaGi6g1v0254100.1.exon.4;Parent=LotjaGi6g1v0254100.1
LjG1.1_chr6	PGSB	CDS	56612633	56612785	.	+	2	ID=LotjaGi6g1v0254100.1.CDS.3;Parent=LotjaGi6g1v0254100.1
LjG1.1_chr6	PGSB	exon	56612990	56613095	.	+	.	ID=LotjaGi6g1v0254100.1.exon.5;Parent=LotjaGi6g1v0254100.1
LjG1.1_chr6	PGSB	CDS	56612990	56613095	.	+	2	ID=LotjaGi6g1v0254100.1.CDS.4;Parent=LotjaGi6g1v0254100.1
LjG1.1_chr6	PGSB	exon	56613217	56613331	.	+	.	ID=LotjaGi6g1v0254100.1.exon.6;Parent=LotjaGi6g1v0254100.1
LjG1.1_chr6	PGSB	CDS	56613217	56613331	.	+	1	ID=LotjaGi6g1v0254100.1.CDS.5;Parent=LotjaGi6g1v0254100.1
LjG1.1_chr6	PGSB	CDS	56613881	56613916	.	+	0	ID=LotjaGi6g1v0254100.1.CDS.6;Parent=LotjaGi6g1v0254100.1
LjG1.1_chr6	PGSB	exon	56613881	56619733	.	+	.	ID=LotjaGi6g1v0254100.1.exon.7;Parent=LotjaGi6g1v0254100.1
LjG1.1_chr6	PGSB	three_prime_UTR	56613917	56619733	.	+	.	ID=LotjaGi6g1v0254100.1.three_prime_UTR.3;Parent=LotjaGi6g1v0254100.1
###
LjG1.1_chr6	PGSB	gene	56613183	56620455	.	-	.	ID=LotjaGi6g1v0254200
LjG1.1_chr6	PGSB	three_prime_UTR	56617490	56617767	.	-	.	ID=LotjaGi6g1v0254200.3.three_prime_UTR.1;Parent=LotjaGi6g1v0254200.3
LjG1.1_chr6	PGSB	exon	56617490	56617879	.	-	.	ID=LotjaGi6g1v0254200.3.exon.1;Parent=LotjaGi6g1v0254200.3
LjG1.1_chr6	PGSB	CDS	56617768	56617879	.	-	1	ID=LotjaGi6g1v0254200.3.CDS.1;Parent=LotjaGi6g1v0254200.3
LjG1.1_chr6	PGSB	exon	56618011	56618126	.	-	.	ID=LotjaGi6g1v0254200.3.exon.2;Parent=LotjaGi6g1v0254200.3
LjG1.1_chr6	PGSB	CDS	56618011	56618126	.	-	0	ID=LotjaGi6g1v0254200.3.CDS.2;Parent=LotjaGi6g1v0254200.3
LjG1.1_chr6	PGSB	exon	56618245	56618322	.	-	.	ID=LotjaGi6g1v0254200.3.exon.3;Parent=LotjaGi6g1v0254200.3
LjG1.1_chr6	PGSB	CDS	56618245	56618322	.	-	0	ID=LotjaGi6g1v0254200.3.CDS.3;Parent=LotjaGi6g1v0254200.3
LjG1.1_chr6	PGSB	exon	56618519	56618579	.	-	.	ID=LotjaGi6g1v0254200.3.exon.4;Parent=LotjaGi6g1v0254200.3
LjG1.1_chr6	PGSB	CDS	56618519	56618579	.	-	1	ID=LotjaGi6g1v0254200.3.CDS.4;Parent=LotjaGi6g1v0254200.3
LjG1.1_chr6	PGSB	exon	56619155	56619391	.	-	.	ID=LotjaGi6g1v0254200.3.exon.5;Parent=LotjaGi6g1v0254200.3
LjG1.1_chr6	PGSB	CDS	56619155	56619391	.	-	1	ID=LotjaGi6g1v0254200.3.CDS.5;Parent=LotjaGi6g1v0254200.3
LjG1.1_chr6	PGSB	CDS	56620218	56620312	.	-	0	ID=LotjaGi6g1v0254200.3.CDS.6;Parent=LotjaGi6g1v0254200.3
LjG1.1_chr6	PGSB	exon	56620218	56620337	.	-	.	ID=LotjaGi6g1v0254200.3.exon.6;Parent=LotjaGi6g1v0254200.3
LjG1.1_chr6	PGSB	five_prime_UTR	56620313	56620337	.	-	.	ID=LotjaGi6g1v0254200.3.five_prime_UTR.2;Parent=LotjaGi6g1v0254200.3
###
LjG1.1_chr6	PGSB	gene	56622859	56646460	.	-	.	ID=LotjaGi6g1v0254300
LjG1.1_chr6	PGSB	three_prime_UTR	56622859	56623434	.	-	.	ID=LotjaGi6g1v0254300.1.three_prime_UTR.1;Parent=LotjaGi6g1v0254300.1
LjG1.1_chr6	PGSB	exon	56622859	56623730	.	-	.	ID=LotjaGi6g1v0254300.1.exon.1;Parent=LotjaGi6g1v0254300.1
LjG1.1_chr6	PGSB	CDS	56623435	56623730	.	-	2	ID=LotjaGi6g1v0254300.1.CDS.1;Parent=LotjaGi6g1v0254300.1
LjG1.1_chr6	PGSB	CDS	56623901	56624081	.	-	0	ID=LotjaGi6g1v0254300.1.CDS.2;Parent=LotjaGi6g1v0254300.1
LjG1.1_chr6	PGSB	exon	56623901	56624163	.	-	.	ID=LotjaGi6g1v0254300.1.exon.2;Parent=LotjaGi6g1v0254300.1
LjG1.1_chr6	PGSB	five_prime_UTR	56624082	56624163	.	-	.	ID=LotjaGi6g1v0254300.1.five_prime_UTR.2;Parent=LotjaGi6g1v0254300.1
LjG1.1_chr6	PGSB	exon	56646083	56646255	.	-	.	ID=LotjaGi6g1v0254300.1.exon.3;Parent=LotjaGi6g1v0254300.1
LjG1.1_chr6	PGSB	five_prime_UTR	56646083	56646255	.	-	.	ID=LotjaGi6g1v0254300.1.five_prime_UTR.3;Parent=LotjaGi6g1v0254300.1
LjG1.1_chr6	PGSB	three_prime_UTR	56645156	56645507	.	-	.	ID=LotjaGi6g1v0254300.2.three_prime_UTR.1;Parent=LotjaGi6g1v0254300.2
LjG1.1_chr6	PGSB	exon	56645156	56645803	.	-	.	ID=LotjaGi6g1v0254300.2.exon.1;Parent=LotjaGi6g1v0254300.2
LjG1.1_chr6	PGSB	CDS	56645508	56645803	.	-	2	ID=LotjaGi6g1v0254300.2.CDS.1;Parent=LotjaGi6g1v0254300.2
LjG1.1_chr6	PGSB	CDS	56646001	56646181	.	-	0	ID=LotjaGi6g1v0254300.2.CDS.2;Parent=LotjaGi6g1v0254300.2
LjG1.1_chr6	PGSB	exon	56646001	56646460	.	-	.	ID=LotjaGi6g1v0254300.2.exon.2;Parent=LotjaGi6g1v0254300.2
LjG1.1_chr6	PGSB	five_prime_UTR	56646182	56646460	.	-	.	ID=LotjaGi6g1v0254300.2.five_prime_UTR.2;Parent=LotjaGi6g1v0254300.2
###
LjG1.1_chr6	PGSB	gene	56630013	56633721	.	-	.	ID=LotjaGi6g1v0254400
LjG1.1_chr6	PGSB	three_prime_UTR	56630013	56632840	.	-	.	ID=LotjaGi6g1v0254400.1.three_prime_UTR.1;Parent=LotjaGi6g1v0254400.1
LjG1.1_chr6	PGSB	exon	56630013	56633136	.	-	.	ID=LotjaGi6g1v0254400.1.exon.1;Parent=LotjaGi6g1v0254400.1
LjG1.1_chr6	PGSB	CDS	56632841	56633136	.	-	2	ID=LotjaGi6g1v0254400.1.CDS.1;Parent=LotjaGi6g1v0254400.1
LjG1.1_chr6	PGSB	CDS	56633335	56633515	.	-	0	ID=LotjaGi6g1v0254400.1.CDS.2;Parent=LotjaGi6g1v0254400.1
LjG1.1_chr6	PGSB	exon	56633335	56633721	.	-	.	ID=LotjaGi6g1v0254400.1.exon.2;Parent=LotjaGi6g1v0254400.1
LjG1.1_chr6	PGSB	five_prime_UTR	56633516	56633721	.	-	.	ID=LotjaGi6g1v0254400.1.five_prime_UTR.2;Parent=LotjaGi6g1v0254400.1
###
LjG1.1_chr6	PGSB	gene	56650871	56652435	.	+	.	ID=LotjaGi6g1v0254500_LC
LjG1.1_chr6	PGSB	five_prime_UTR	56650871	56650884	.	+	.	ID=LotjaGi6g1v0254500_LC.1.five_prime_UTR.1;Parent=LotjaGi6g1v0254500_LC.1
LjG1.1_chr6	PGSB	exon	56650871	56651608	.	+	.	ID=LotjaGi6g1v0254500_LC.1.exon.1;Parent=LotjaGi6g1v0254500_LC.1
LjG1.1_chr6	PGSB	CDS	56650885	56651608	.	+	0	ID=LotjaGi6g1v0254500_LC.1.CDS.1;Parent=LotjaGi6g1v0254500_LC.1
LjG1.1_chr6	PGSB	exon	56651687	56651752	.	+	.	ID=LotjaGi6g1v0254500_LC.1.exon.2;Parent=LotjaGi6g1v0254500_LC.1
LjG1.1_chr6	PGSB	CDS	56651687	56651752	.	+	2	ID=LotjaGi6g1v0254500_LC.1.CDS.2;Parent=LotjaGi6g1v0254500_LC.1
LjG1.1_chr6	PGSB	CDS	56652155	56652261	.	+	2	ID=LotjaGi6g1v0254500_LC.1.CDS.3;Parent=LotjaGi6g1v0254500_LC.1
LjG1.1_chr6	PGSB	exon	56652155	56652435	.	+	.	ID=LotjaGi6g1v0254500_LC.1.exon.3;Parent=LotjaGi6g1v0254500_LC.1
LjG1.1_chr6	PGSB	three_prime_UTR	56652262	56652435	.	+	.	ID=LotjaGi6g1v0254500_LC.1.three_prime_UTR.2;Parent=LotjaGi6g1v0254500_LC.1
###
LjG1.1_chr6	PGSB	gene	56652618	56652948	.	+	.	ID=LotjaGi6g1v0254600_LC
LjG1.1_chr6	PGSB	five_prime_UTR	56652618	56652619	.	+	.	ID=LotjaGi6g1v0254600_LC.1.five_prime_UTR.1;Parent=LotjaGi6g1v0254600_LC.1
LjG1.1_chr6	PGSB	exon	56652618	56652948	.	+	.	ID=LotjaGi6g1v0254600_LC.1.exon.1;Parent=LotjaGi6g1v0254600_LC.1
LjG1.1_chr6	PGSB	CDS	56652620	56652946	.	+	0	ID=LotjaGi6g1v0254600_LC.1.CDS.1;Parent=LotjaGi6g1v0254600_LC.1
LjG1.1_chr6	PGSB	three_prime_UTR	56652947	56652948	.	+	.	ID=LotjaGi6g1v0254600_LC.1.three_prime_UTR.2;Parent=LotjaGi6g1v0254600_LC.1
###
LjG1.1_chr6	PGSB	gene	56710614	56728712	.	-	.	ID=LotjaGi6g1v0254700
LjG1.1_chr6	PGSB	three_prime_UTR	56710614	56710850	.	-	.	ID=LotjaGi6g1v0254700.1.three_prime_UTR.1;Parent=LotjaGi6g1v0254700.1
LjG1.1_chr6	PGSB	exon	56710614	56710996	.	-	.	ID=LotjaGi6g1v0254700.1.exon.1;Parent=LotjaGi6g1v0254700.1
LjG1.1_chr6	PGSB	CDS	56710851	56710996	.	-	2	ID=LotjaGi6g1v0254700.1.CDS.1;Parent=LotjaGi6g1v0254700.1
LjG1.1_chr6	PGSB	exon	56727697	56727846	.	-	.	ID=LotjaGi6g1v0254700.1.exon.2;Parent=LotjaGi6g1v0254700.1
LjG1.1_chr6	PGSB	CDS	56727697	56727846	.	-	2	ID=LotjaGi6g1v0254700.1.CDS.2;Parent=LotjaGi6g1v0254700.1
LjG1.1_chr6	PGSB	CDS	56728353	56728536	.	-	0	ID=LotjaGi6g1v0254700.1.CDS.3;Parent=LotjaGi6g1v0254700.1
LjG1.1_chr6	PGSB	exon	56728353	56728712	.	-	.	ID=LotjaGi6g1v0254700.1.exon.3;Parent=LotjaGi6g1v0254700.1
LjG1.1_chr6	PGSB	five_prime_UTR	56728537	56728712	.	-	.	ID=LotjaGi6g1v0254700.1.five_prime_UTR.2;Parent=LotjaGi6g1v0254700.1
###
LjG1.1_chr6	PGSB	gene	56711330	56722466	.	+	.	ID=LotjaGi6g1v0254800_LC
LjG1.1_chr6	PGSB	exon	56711330	56711581	.	+	.	ID=LotjaGi6g1v0254800_LC.1.exon.1;Parent=LotjaGi6g1v0254800_LC.1
LjG1.1_chr6	PGSB	CDS	56711330	56711581	.	+	0	ID=LotjaGi6g1v0254800_LC.1.CDS.1;Parent=LotjaGi6g1v0254800_LC.1
LjG1.1_chr6	PGSB	CDS	56722130	56722201	.	+	0	ID=LotjaGi6g1v0254800_LC.1.CDS.2;Parent=LotjaGi6g1v0254800_LC.1
LjG1.1_chr6	PGSB	exon	56722130	56722466	.	+	.	ID=LotjaGi6g1v0254800_LC.1.exon.2;Parent=LotjaGi6g1v0254800_LC.1
LjG1.1_chr6	PGSB	three_prime_UTR	56722202	56722466	.	+	.	ID=LotjaGi6g1v0254800_LC.1.three_prime_UTR.1;Parent=LotjaGi6g1v0254800_LC.1
###
LjG1.1_chr6	PGSB	gene	56721200	56722409	.	-	.	ID=LotjaGi6g1v0254900
LjG1.1_chr6	PGSB	three_prime_UTR	56721200	56721529	.	-	.	ID=LotjaGi6g1v0254900.1.three_prime_UTR.1;Parent=LotjaGi6g1v0254900.1
LjG1.1_chr6	PGSB	exon	56721200	56721825	.	-	.	ID=LotjaGi6g1v0254900.1.exon.1;Parent=LotjaGi6g1v0254900.1
LjG1.1_chr6	PGSB	CDS	56721530	56721825	.	-	2	ID=LotjaGi6g1v0254900.1.CDS.1;Parent=LotjaGi6g1v0254900.1
LjG1.1_chr6	PGSB	CDS	56722015	56722192	.	-	0	ID=LotjaGi6g1v0254900.1.CDS.2;Parent=LotjaGi6g1v0254900.1
LjG1.1_chr6	PGSB	exon	56722015	56722409	.	-	.	ID=LotjaGi6g1v0254900.1.exon.2;Parent=LotjaGi6g1v0254900.1
LjG1.1_chr6	PGSB	five_prime_UTR	56722193	56722409	.	-	.	ID=LotjaGi6g1v0254900.1.five_prime_UTR.2;Parent=LotjaGi6g1v0254900.1
###
LjG1.1_chr6	PGSB	gene	56727303	56770039	.	-	.	ID=LotjaGi6g1v0255000
LjG1.1_chr6	PGSB	three_prime_UTR	56740755	56741118	.	-	.	ID=LotjaGi6g1v0255000.3.three_prime_UTR.1;Parent=LotjaGi6g1v0255000.3
LjG1.1_chr6	PGSB	exon	56740755	56741222	.	-	.	ID=LotjaGi6g1v0255000.3.exon.1;Parent=LotjaGi6g1v0255000.3
LjG1.1_chr6	PGSB	CDS	56741119	56741222	.	-	2	ID=LotjaGi6g1v0255000.3.CDS.1;Parent=LotjaGi6g1v0255000.3
LjG1.1_chr6	PGSB	exon	56751126	56751314	.	-	.	ID=LotjaGi6g1v0255000.3.exon.2;Parent=LotjaGi6g1v0255000.3
LjG1.1_chr6	PGSB	CDS	56751126	56751314	.	-	2	ID=LotjaGi6g1v0255000.3.CDS.2;Parent=LotjaGi6g1v0255000.3
LjG1.1_chr6	PGSB	CDS	56751488	56751671	.	-	0	ID=LotjaGi6g1v0255000.3.CDS.3;Parent=LotjaGi6g1v0255000.3
LjG1.1_chr6	PGSB	exon	56751488	56751837	.	-	.	ID=LotjaGi6g1v0255000.3.exon.3;Parent=LotjaGi6g1v0255000.3
LjG1.1_chr6	PGSB	five_prime_UTR	56751672	56751837	.	-	.	ID=LotjaGi6g1v0255000.3.five_prime_UTR.2;Parent=LotjaGi6g1v0255000.3
###
LjG1.1_chr6	PGSB	gene	56777474	56780329	.	-	.	ID=LotjaGi6g1v0255100
LjG1.1_chr6	PGSB	three_prime_UTR	56777718	56777951	.	-	.	ID=LotjaGi6g1v0255100.1.three_prime_UTR.1;Parent=LotjaGi6g1v0255100.1
LjG1.1_chr6	PGSB	exon	56777718	56778060	.	-	.	ID=LotjaGi6g1v0255100.1.exon.1;Parent=LotjaGi6g1v0255100.1
LjG1.1_chr6	PGSB	CDS	56777952	56778060	.	-	1	ID=LotjaGi6g1v0255100.1.CDS.1;Parent=LotjaGi6g1v0255100.1
LjG1.1_chr6	PGSB	exon	56778362	56778621	.	-	.	ID=LotjaGi6g1v0255100.1.exon.2;Parent=LotjaGi6g1v0255100.1
LjG1.1_chr6	PGSB	CDS	56778362	56778621	.	-	0	ID=LotjaGi6g1v0255100.1.CDS.2;Parent=LotjaGi6g1v0255100.1
LjG1.1_chr6	PGSB	exon	56779480	56779557	.	-	.	ID=LotjaGi6g1v0255100.1.exon.3;Parent=LotjaGi6g1v0255100.1
LjG1.1_chr6	PGSB	CDS	56779480	56779557	.	-	0	ID=LotjaGi6g1v0255100.1.CDS.3;Parent=LotjaGi6g1v0255100.1
LjG1.1_chr6	PGSB	exon	56779877	56780013	.	-	.	ID=LotjaGi6g1v0255100.1.exon.4;Parent=LotjaGi6g1v0255100.1
LjG1.1_chr6	PGSB	CDS	56779877	56780013	.	-	2	ID=LotjaGi6g1v0255100.1.CDS.4;Parent=LotjaGi6g1v0255100.1
LjG1.1_chr6	PGSB	CDS	56780088	56780160	.	-	0	ID=LotjaGi6g1v0255100.1.CDS.5;Parent=LotjaGi6g1v0255100.1
LjG1.1_chr6	PGSB	exon	56780088	56780329	.	-	.	ID=LotjaGi6g1v0255100.1.exon.5;Parent=LotjaGi6g1v0255100.1
LjG1.1_chr6	PGSB	five_prime_UTR	56780161	56780329	.	-	.	ID=LotjaGi6g1v0255100.1.five_prime_UTR.2;Parent=LotjaGi6g1v0255100.1
###
LjG1.1_chr6	PGSB	gene	56796785	56802796	.	+	.	ID=LotjaGi6g1v0255200
LjG1.1_chr6	PGSB	five_prime_UTR	56796854	56797015	.	+	.	ID=LotjaGi6g1v0255200.2.five_prime_UTR.1;Parent=LotjaGi6g1v0255200.2
LjG1.1_chr6	PGSB	exon	56796854	56797196	.	+	.	ID=LotjaGi6g1v0255200.2.exon.1;Parent=LotjaGi6g1v0255200.2
LjG1.1_chr6	PGSB	CDS	56797016	56797196	.	+	0	ID=LotjaGi6g1v0255200.2.CDS.1;Parent=LotjaGi6g1v0255200.2
LjG1.1_chr6	PGSB	exon	56797639	56797791	.	+	.	ID=LotjaGi6g1v0255200.2.exon.2;Parent=LotjaGi6g1v0255200.2
LjG1.1_chr6	PGSB	CDS	56797639	56797791	.	+	2	ID=LotjaGi6g1v0255200.2.CDS.2;Parent=LotjaGi6g1v0255200.2
LjG1.1_chr6	PGSB	exon	56797896	56798273	.	+	.	ID=LotjaGi6g1v0255200.2.exon.3;Parent=LotjaGi6g1v0255200.2
LjG1.1_chr6	PGSB	CDS	56797896	56798273	.	+	2	ID=LotjaGi6g1v0255200.2.CDS.3;Parent=LotjaGi6g1v0255200.2
LjG1.1_chr6	PGSB	exon	56799183	56799259	.	+	.	ID=LotjaGi6g1v0255200.2.exon.4;Parent=LotjaGi6g1v0255200.2
LjG1.1_chr6	PGSB	CDS	56799183	56799259	.	+	2	ID=LotjaGi6g1v0255200.2.CDS.4;Parent=LotjaGi6g1v0255200.2
LjG1.1_chr6	PGSB	exon	56799395	56800534	.	+	.	ID=LotjaGi6g1v0255200.2.exon.5;Parent=LotjaGi6g1v0255200.2
LjG1.1_chr6	PGSB	CDS	56799395	56800534	.	+	0	ID=LotjaGi6g1v0255200.2.CDS.5;Parent=LotjaGi6g1v0255200.2
LjG1.1_chr6	PGSB	CDS	56800627	56800707	.	+	0	ID=LotjaGi6g1v0255200.2.CDS.6;Parent=LotjaGi6g1v0255200.2
LjG1.1_chr6	PGSB	exon	56800627	56802794	.	+	.	ID=LotjaGi6g1v0255200.2.exon.6;Parent=LotjaGi6g1v0255200.2
LjG1.1_chr6	PGSB	three_prime_UTR	56800708	56802794	.	+	.	ID=LotjaGi6g1v0255200.2.three_prime_UTR.2;Parent=LotjaGi6g1v0255200.2
###
LjG1.1_chr6	PGSB	gene	56803263	56803916	.	-	.	ID=LotjaGi6g1v0255300_LC
LjG1.1_chr6	PGSB	three_prime_UTR	56803263	56803264	.	-	.	ID=LotjaGi6g1v0255300_LC.1.three_prime_UTR.1;Parent=LotjaGi6g1v0255300_LC.1
LjG1.1_chr6	PGSB	exon	56803263	56803916	.	-	.	ID=LotjaGi6g1v0255300_LC.1.exon.1;Parent=LotjaGi6g1v0255300_LC.1
LjG1.1_chr6	PGSB	CDS	56803265	56803795	.	-	0	ID=LotjaGi6g1v0255300_LC.1.CDS.1;Parent=LotjaGi6g1v0255300_LC.1
LjG1.1_chr6	PGSB	five_prime_UTR	56803796	56803916	.	-	.	ID=LotjaGi6g1v0255300_LC.1.five_prime_UTR.2;Parent=LotjaGi6g1v0255300_LC.1
###
LjG1.1_chr6	PGSB	gene	56819554	56820918	.	+	.	ID=LotjaGi6g1v0255400
LjG1.1_chr6	PGSB	five_prime_UTR	56819554	56819984	.	+	.	ID=LotjaGi6g1v0255400.1.five_prime_UTR.1;Parent=LotjaGi6g1v0255400.1
LjG1.1_chr6	PGSB	exon	56819554	56820918	.	+	.	ID=LotjaGi6g1v0255400.1.exon.1;Parent=LotjaGi6g1v0255400.1
LjG1.1_chr6	PGSB	CDS	56819985	56820491	.	+	0	ID=LotjaGi6g1v0255400.1.CDS.1;Parent=LotjaGi6g1v0255400.1
LjG1.1_chr6	PGSB	three_prime_UTR	56820492	56820918	.	+	.	ID=LotjaGi6g1v0255400.1.three_prime_UTR.2;Parent=LotjaGi6g1v0255400.1
###
LjG1.1_chr6	PGSB	gene	56823598	56828748	.	-	.	ID=LotjaGi6g1v0255500
LjG1.1_chr6	PGSB	exon	56824820	56825192	.	-	.	ID=LotjaGi6g1v0255500.4.exon.1;Parent=LotjaGi6g1v0255500.4
LjG1.1_chr6	PGSB	CDS	56824820	56825192	.	-	1	ID=LotjaGi6g1v0255500.4.CDS.1;Parent=LotjaGi6g1v0255500.4
LjG1.1_chr6	PGSB	exon	56825293	56825420	.	-	.	ID=LotjaGi6g1v0255500.4.exon.2;Parent=LotjaGi6g1v0255500.4
LjG1.1_chr6	PGSB	CDS	56825293	56825420	.	-	0	ID=LotjaGi6g1v0255500.4.CDS.2;Parent=LotjaGi6g1v0255500.4
LjG1.1_chr6	PGSB	exon	56825539	56825583	.	-	.	ID=LotjaGi6g1v0255500.4.exon.3;Parent=LotjaGi6g1v0255500.4
LjG1.1_chr6	PGSB	CDS	56825539	56825583	.	-	0	ID=LotjaGi6g1v0255500.4.CDS.3;Parent=LotjaGi6g1v0255500.4
LjG1.1_chr6	PGSB	exon	56826038	56826040	.	-	.	ID=LotjaGi6g1v0255500.4.exon.4;Parent=LotjaGi6g1v0255500.4
LjG1.1_chr6	PGSB	CDS	56826038	56826040	.	-	0	ID=LotjaGi6g1v0255500.4.CDS.4;Parent=LotjaGi6g1v0255500.4
LjG1.1_chr6	PGSB	exon	56826109	56826237	.	-	.	ID=LotjaGi6g1v0255500.4.exon.5;Parent=LotjaGi6g1v0255500.4
LjG1.1_chr6	PGSB	CDS	56826109	56826237	.	-	0	ID=LotjaGi6g1v0255500.4.CDS.5;Parent=LotjaGi6g1v0255500.4
LjG1.1_chr6	PGSB	exon	56826730	56826808	.	-	.	ID=LotjaGi6g1v0255500.4.exon.6;Parent=LotjaGi6g1v0255500.4
LjG1.1_chr6	PGSB	CDS	56826730	56826808	.	-	1	ID=LotjaGi6g1v0255500.4.CDS.6;Parent=LotjaGi6g1v0255500.4
LjG1.1_chr6	PGSB	exon	56826902	56827065	.	-	.	ID=LotjaGi6g1v0255500.4.exon.7;Parent=LotjaGi6g1v0255500.4
LjG1.1_chr6	PGSB	CDS	56826902	56827065	.	-	0	ID=LotjaGi6g1v0255500.4.CDS.7;Parent=LotjaGi6g1v0255500.4
LjG1.1_chr6	PGSB	exon	56827188	56827373	.	-	.	ID=LotjaGi6g1v0255500.4.exon.8;Parent=LotjaGi6g1v0255500.4
LjG1.1_chr6	PGSB	CDS	56827188	56827373	.	-	0	ID=LotjaGi6g1v0255500.4.CDS.8;Parent=LotjaGi6g1v0255500.4
LjG1.1_chr6	PGSB	exon	56827465	56827596	.	-	.	ID=LotjaGi6g1v0255500.4.exon.9;Parent=LotjaGi6g1v0255500.4
LjG1.1_chr6	PGSB	CDS	56827465	56827596	.	-	0	ID=LotjaGi6g1v0255500.4.CDS.9;Parent=LotjaGi6g1v0255500.4
LjG1.1_chr6	PGSB	exon	56827712	56827803	.	-	.	ID=LotjaGi6g1v0255500.4.exon.10;Parent=LotjaGi6g1v0255500.4
LjG1.1_chr6	PGSB	CDS	56827712	56827803	.	-	2	ID=LotjaGi6g1v0255500.4.CDS.10;Parent=LotjaGi6g1v0255500.4
LjG1.1_chr6	PGSB	exon	56827915	56828011	.	-	.	ID=LotjaGi6g1v0255500.4.exon.11;Parent=LotjaGi6g1v0255500.4
LjG1.1_chr6	PGSB	CDS	56827915	56828011	.	-	0	ID=LotjaGi6g1v0255500.4.CDS.11;Parent=LotjaGi6g1v0255500.4
LjG1.1_chr6	PGSB	exon	56828148	56828363	.	-	.	ID=LotjaGi6g1v0255500.4.exon.12;Parent=LotjaGi6g1v0255500.4
LjG1.1_chr6	PGSB	CDS	56828148	56828363	.	-	0	ID=LotjaGi6g1v0255500.4.CDS.12;Parent=LotjaGi6g1v0255500.4
###
LjG1.1_chr6	PGSB	gene	56828844	56831660	.	-	.	ID=LotjaGi6g1v0255600
LjG1.1_chr6	PGSB	three_prime_UTR	56828844	56829778	.	-	.	ID=LotjaGi6g1v0255600.1.three_prime_UTR.1;Parent=LotjaGi6g1v0255600.1
LjG1.1_chr6	PGSB	exon	56828844	56830172	.	-	.	ID=LotjaGi6g1v0255600.1.exon.1;Parent=LotjaGi6g1v0255600.1
LjG1.1_chr6	PGSB	CDS	56829779	56830172	.	-	1	ID=LotjaGi6g1v0255600.1.CDS.1;Parent=LotjaGi6g1v0255600.1
LjG1.1_chr6	PGSB	exon	56830916	56831166	.	-	.	ID=LotjaGi6g1v0255600.1.exon.2;Parent=LotjaGi6g1v0255600.1
LjG1.1_chr6	PGSB	CDS	56830916	56831166	.	-	0	ID=LotjaGi6g1v0255600.1.CDS.2;Parent=LotjaGi6g1v0255600.1
LjG1.1_chr6	PGSB	CDS	56831327	56831473	.	-	0	ID=LotjaGi6g1v0255600.1.CDS.3;Parent=LotjaGi6g1v0255600.1
LjG1.1_chr6	PGSB	exon	56831327	56831660	.	-	.	ID=LotjaGi6g1v0255600.1.exon.3;Parent=LotjaGi6g1v0255600.1
LjG1.1_chr6	PGSB	five_prime_UTR	56831474	56831660	.	-	.	ID=LotjaGi6g1v0255600.1.five_prime_UTR.2;Parent=LotjaGi6g1v0255600.1
###
LjG1.1_chr6	PGSB	gene	56832981	56838583	.	-	.	ID=LotjaGi6g1v0255700
LjG1.1_chr6	PGSB	three_prime_UTR	56832981	56834497	.	-	.	ID=LotjaGi6g1v0255700.1.three_prime_UTR.1;Parent=LotjaGi6g1v0255700.1
LjG1.1_chr6	PGSB	exon	56832981	56835352	.	-	.	ID=LotjaGi6g1v0255700.1.exon.1;Parent=LotjaGi6g1v0255700.1
LjG1.1_chr6	PGSB	CDS	56834498	56835352	.	-	0	ID=LotjaGi6g1v0255700.1.CDS.1;Parent=LotjaGi6g1v0255700.1
LjG1.1_chr6	PGSB	exon	56835430	56835873	.	-	.	ID=LotjaGi6g1v0255700.1.exon.2;Parent=LotjaGi6g1v0255700.1
LjG1.1_chr6	PGSB	CDS	56835430	56835873	.	-	0	ID=LotjaGi6g1v0255700.1.CDS.2;Parent=LotjaGi6g1v0255700.1
LjG1.1_chr6	PGSB	CDS	56836599	56837558	.	-	0	ID=LotjaGi6g1v0255700.1.CDS.3;Parent=LotjaGi6g1v0255700.1
LjG1.1_chr6	PGSB	exon	56836599	56837601	.	-	.	ID=LotjaGi6g1v0255700.1.exon.3;Parent=LotjaGi6g1v0255700.1
LjG1.1_chr6	PGSB	five_prime_UTR	56837559	56837601	.	-	.	ID=LotjaGi6g1v0255700.1.five_prime_UTR.2;Parent=LotjaGi6g1v0255700.1
LjG1.1_chr6	PGSB	exon	56838376	56838583	.	-	.	ID=LotjaGi6g1v0255700.1.exon.4;Parent=LotjaGi6g1v0255700.1
LjG1.1_chr6	PGSB	five_prime_UTR	56838376	56838583	.	-	.	ID=LotjaGi6g1v0255700.1.five_prime_UTR.3;Parent=LotjaGi6g1v0255700.1
###
LjG1.1_chr6	PGSB	gene	56862642	56868069	.	+	.	ID=LotjaGi6g1v0255800
LjG1.1_chr6	PGSB	exon	56862642	56863053	.	+	.	ID=LotjaGi6g1v0255800.1.exon.1;Parent=LotjaGi6g1v0255800.1
LjG1.1_chr6	PGSB	five_prime_UTR	56862642	56863053	.	+	.	ID=LotjaGi6g1v0255800.1.five_prime_UTR.1;Parent=LotjaGi6g1v0255800.1
LjG1.1_chr6	PGSB	five_prime_UTR	56864043	56864065	.	+	.	ID=LotjaGi6g1v0255800.1.five_prime_UTR.2;Parent=LotjaGi6g1v0255800.1
LjG1.1_chr6	PGSB	exon	56864043	56864183	.	+	.	ID=LotjaGi6g1v0255800.1.exon.2;Parent=LotjaGi6g1v0255800.1
LjG1.1_chr6	PGSB	CDS	56864066	56864183	.	+	0	ID=LotjaGi6g1v0255800.1.CDS.1;Parent=LotjaGi6g1v0255800.1
LjG1.1_chr6	PGSB	exon	56864317	56864366	.	+	.	ID=LotjaGi6g1v0255800.1.exon.3;Parent=LotjaGi6g1v0255800.1
LjG1.1_chr6	PGSB	CDS	56864317	56864366	.	+	2	ID=LotjaGi6g1v0255800.1.CDS.2;Parent=LotjaGi6g1v0255800.1
LjG1.1_chr6	PGSB	exon	56864453	56866273	.	+	.	ID=LotjaGi6g1v0255800.1.exon.4;Parent=LotjaGi6g1v0255800.1
LjG1.1_chr6	PGSB	CDS	56864453	56866273	.	+	0	ID=LotjaGi6g1v0255800.1.CDS.3;Parent=LotjaGi6g1v0255800.1
LjG1.1_chr6	PGSB	exon	56866979	56867102	.	+	.	ID=LotjaGi6g1v0255800.1.exon.5;Parent=LotjaGi6g1v0255800.1
LjG1.1_chr6	PGSB	CDS	56866979	56867102	.	+	0	ID=LotjaGi6g1v0255800.1.CDS.4;Parent=LotjaGi6g1v0255800.1
LjG1.1_chr6	PGSB	CDS	56867197	56867861	.	+	2	ID=LotjaGi6g1v0255800.1.CDS.5;Parent=LotjaGi6g1v0255800.1
LjG1.1_chr6	PGSB	exon	56867197	56868069	.	+	.	ID=LotjaGi6g1v0255800.1.exon.6;Parent=LotjaGi6g1v0255800.1
LjG1.1_chr6	PGSB	three_prime_UTR	56867862	56868069	.	+	.	ID=LotjaGi6g1v0255800.1.three_prime_UTR.3;Parent=LotjaGi6g1v0255800.1
###
LjG1.1_chr6	PGSB	gene	56868571	56881335	.	-	.	ID=LotjaGi6g1v0255900_LC
LjG1.1_chr6	PGSB	exon	56868571	56869535	.	-	.	ID=LotjaGi6g1v0255900_LC.1.exon.1;Parent=LotjaGi6g1v0255900_LC.1
LjG1.1_chr6	PGSB	three_prime_UTR	56868571	56869535	.	-	.	ID=LotjaGi6g1v0255900_LC.1.three_prime_UTR.1;Parent=LotjaGi6g1v0255900_LC.1
LjG1.1_chr6	PGSB	exon	56873570	56873699	.	-	.	ID=LotjaGi6g1v0255900_LC.1.exon.2;Parent=LotjaGi6g1v0255900_LC.1
LjG1.1_chr6	PGSB	three_prime_UTR	56873570	56873699	.	-	.	ID=LotjaGi6g1v0255900_LC.1.three_prime_UTR.2;Parent=LotjaGi6g1v0255900_LC.1
LjG1.1_chr6	PGSB	three_prime_UTR	56873908	56877342	.	-	.	ID=LotjaGi6g1v0255900_LC.1.three_prime_UTR.3;Parent=LotjaGi6g1v0255900_LC.1
LjG1.1_chr6	PGSB	exon	56873908	56880181	.	-	.	ID=LotjaGi6g1v0255900_LC.1.exon.3;Parent=LotjaGi6g1v0255900_LC.1
LjG1.1_chr6	PGSB	CDS	56877343	56878854	.	-	0	ID=LotjaGi6g1v0255900_LC.1.CDS.1;Parent=LotjaGi6g1v0255900_LC.1
LjG1.1_chr6	PGSB	five_prime_UTR	56878855	56880181	.	-	.	ID=LotjaGi6g1v0255900_LC.1.five_prime_UTR.4;Parent=LotjaGi6g1v0255900_LC.1
LjG1.1_chr6	PGSB	exon	56880412	56880637	.	-	.	ID=LotjaGi6g1v0255900_LC.1.exon.4;Parent=LotjaGi6g1v0255900_LC.1
LjG1.1_chr6	PGSB	five_prime_UTR	56880412	56880637	.	-	.	ID=LotjaGi6g1v0255900_LC.1.five_prime_UTR.5;Parent=LotjaGi6g1v0255900_LC.1
LjG1.1_chr6	PGSB	exon	56880716	56880951	.	-	.	ID=LotjaGi6g1v0255900_LC.1.exon.5;Parent=LotjaGi6g1v0255900_LC.1
LjG1.1_chr6	PGSB	five_prime_UTR	56880716	56880951	.	-	.	ID=LotjaGi6g1v0255900_LC.1.five_prime_UTR.6;Parent=LotjaGi6g1v0255900_LC.1
LjG1.1_chr6	PGSB	exon	56881042	56881335	.	-	.	ID=LotjaGi6g1v0255900_LC.1.exon.6;Parent=LotjaGi6g1v0255900_LC.1
LjG1.1_chr6	PGSB	five_prime_UTR	56881042	56881335	.	-	.	ID=LotjaGi6g1v0255900_LC.1.five_prime_UTR.7;Parent=LotjaGi6g1v0255900_LC.1
###
LjG1.1_chr6	PGSB	gene	56868571	56881335	.	-	.	ID=LotjaGi6g1v0256000_LC
LjG1.1_chr6	PGSB	three_prime_UTR	56868571	56868838	.	-	.	ID=LotjaGi6g1v0256000_LC.1.three_prime_UTR.1;Parent=LotjaGi6g1v0256000_LC.1
LjG1.1_chr6	PGSB	exon	56868571	56869535	.	-	.	ID=LotjaGi6g1v0256000_LC.1.exon.1;Parent=LotjaGi6g1v0256000_LC.1
LjG1.1_chr6	PGSB	CDS	56868839	56869535	.	-	0	ID=LotjaGi6g1v0256000_LC.1.CDS.1;Parent=LotjaGi6g1v0256000_LC.1
LjG1.1_chr6	PGSB	exon	56873570	56873699	.	-	.	ID=LotjaGi6g1v0256000_LC.1.exon.2;Parent=LotjaGi6g1v0256000_LC.1
LjG1.1_chr6	PGSB	CDS	56873570	56873699	.	-	1	ID=LotjaGi6g1v0256000_LC.1.CDS.2;Parent=LotjaGi6g1v0256000_LC.1
LjG1.1_chr6	PGSB	exon	56873908	56880181	.	-	.	ID=LotjaGi6g1v0256000_LC.1.exon.3;Parent=LotjaGi6g1v0256000_LC.1
LjG1.1_chr6	PGSB	CDS	56873908	56880181	.	-	2	ID=LotjaGi6g1v0256000_LC.1.CDS.3;Parent=LotjaGi6g1v0256000_LC.1
LjG1.1_chr6	PGSB	five_prime_UTR	56874041	56880181	.	-	.	ID=LotjaGi6g1v0256000_LC.1.five_prime_UTR.2;Parent=LotjaGi6g1v0256000_LC.1
LjG1.1_chr6	PGSB	exon	56880412	56880637	.	-	.	ID=LotjaGi6g1v0256000_LC.1.exon.4;Parent=LotjaGi6g1v0256000_LC.1
LjG1.1_chr6	PGSB	CDS	56880412	56880637	.	-	0	ID=LotjaGi6g1v0256000_LC.1.CDS.4;Parent=LotjaGi6g1v0256000_LC.1
LjG1.1_chr6	PGSB	five_prime_UTR	56880412	56880637	.	-	.	ID=LotjaGi6g1v0256000_LC.1.five_prime_UTR.3;Parent=LotjaGi6g1v0256000_LC.1
LjG1.1_chr6	PGSB	exon	56880716	56880951	.	-	.	ID=LotjaGi6g1v0256000_LC.1.exon.5;Parent=LotjaGi6g1v0256000_LC.1
LjG1.1_chr6	PGSB	CDS	56880716	56880951	.	-	2	ID=LotjaGi6g1v0256000_LC.1.CDS.5;Parent=LotjaGi6g1v0256000_LC.1
LjG1.1_chr6	PGSB	five_prime_UTR	56880716	56880951	.	-	.	ID=LotjaGi6g1v0256000_LC.1.five_prime_UTR.4;Parent=LotjaGi6g1v0256000_LC.1
LjG1.1_chr6	PGSB	CDS	56881042	56881120	.	-	0	ID=LotjaGi6g1v0256000_LC.1.CDS.6;Parent=LotjaGi6g1v0256000_LC.1
LjG1.1_chr6	PGSB	exon	56881042	56881335	.	-	.	ID=LotjaGi6g1v0256000_LC.1.exon.6;Parent=LotjaGi6g1v0256000_LC.1
LjG1.1_chr6	PGSB	five_prime_UTR	56881042	56881335	.	-	.	ID=LotjaGi6g1v0256000_LC.1.five_prime_UTR.5;Parent=LotjaGi6g1v0256000_LC.1
###
LjG1.1_chr6	PGSB	gene	56891281	56898246	.	-	.	ID=LotjaGi6g1v0256100
LjG1.1_chr6	PGSB	three_prime_UTR	56891281	56891639	.	-	.	ID=LotjaGi6g1v0256100.1.three_prime_UTR.1;Parent=LotjaGi6g1v0256100.1
LjG1.1_chr6	PGSB	exon	56891281	56892241	.	-	.	ID=LotjaGi6g1v0256100.1.exon.1;Parent=LotjaGi6g1v0256100.1
LjG1.1_chr6	PGSB	CDS	56891640	56892241	.	-	2	ID=LotjaGi6g1v0256100.1.CDS.1;Parent=LotjaGi6g1v0256100.1
LjG1.1_chr6	PGSB	exon	56892349	56892762	.	-	.	ID=LotjaGi6g1v0256100.1.exon.2;Parent=LotjaGi6g1v0256100.1
LjG1.1_chr6	PGSB	CDS	56892349	56892762	.	-	2	ID=LotjaGi6g1v0256100.1.CDS.2;Parent=LotjaGi6g1v0256100.1
LjG1.1_chr6	PGSB	exon	56892860	56893308	.	-	.	ID=LotjaGi6g1v0256100.1.exon.3;Parent=LotjaGi6g1v0256100.1
LjG1.1_chr6	PGSB	CDS	56892860	56893308	.	-	1	ID=LotjaGi6g1v0256100.1.CDS.3;Parent=LotjaGi6g1v0256100.1
LjG1.1_chr6	PGSB	exon	56893418	56893587	.	-	.	ID=LotjaGi6g1v0256100.1.exon.4;Parent=LotjaGi6g1v0256100.1
LjG1.1_chr6	PGSB	CDS	56893418	56893587	.	-	0	ID=LotjaGi6g1v0256100.1.CDS.4;Parent=LotjaGi6g1v0256100.1
LjG1.1_chr6	PGSB	exon	56894228	56894509	.	-	.	ID=LotjaGi6g1v0256100.1.exon.5;Parent=LotjaGi6g1v0256100.1
LjG1.1_chr6	PGSB	CDS	56894228	56894509	.	-	0	ID=LotjaGi6g1v0256100.1.CDS.5;Parent=LotjaGi6g1v0256100.1
LjG1.1_chr6	PGSB	CDS	56897561	56897980	.	-	0	ID=LotjaGi6g1v0256100.1.CDS.6;Parent=LotjaGi6g1v0256100.1
LjG1.1_chr6	PGSB	exon	56897561	56898246	.	-	.	ID=LotjaGi6g1v0256100.1.exon.6;Parent=LotjaGi6g1v0256100.1
LjG1.1_chr6	PGSB	five_prime_UTR	56897981	56898246	.	-	.	ID=LotjaGi6g1v0256100.1.five_prime_UTR.2;Parent=LotjaGi6g1v0256100.1
###
LjG1.1_chr6	PGSB	gene	56902028	56903349	.	+	.	ID=LotjaGi6g1v0256200_LC
LjG1.1_chr6	PGSB	five_prime_UTR	56902028	56902029	.	+	.	ID=LotjaGi6g1v0256200_LC.1.five_prime_UTR.1;Parent=LotjaGi6g1v0256200_LC.1
LjG1.1_chr6	PGSB	exon	56902028	56903349	.	+	.	ID=LotjaGi6g1v0256200_LC.1.exon.1;Parent=LotjaGi6g1v0256200_LC.1
LjG1.1_chr6	PGSB	CDS	56902030	56902485	.	+	0	ID=LotjaGi6g1v0256200_LC.1.CDS.1;Parent=LotjaGi6g1v0256200_LC.1
LjG1.1_chr6	PGSB	three_prime_UTR	56902486	56903349	.	+	.	ID=LotjaGi6g1v0256200_LC.1.three_prime_UTR.2;Parent=LotjaGi6g1v0256200_LC.1
###
LjG1.1_chr6	PGSB	gene	56917507	56922104	.	+	.	ID=LotjaGi6g1v0256300_LC
LjG1.1_chr6	PGSB	exon	56917898	56918179	.	+	.	ID=LotjaGi6g1v0256300_LC.4.exon.1;Parent=LotjaGi6g1v0256300_LC.4
LjG1.1_chr6	PGSB	five_prime_UTR	56917898	56918179	.	+	.	ID=LotjaGi6g1v0256300_LC.4.five_prime_UTR.1;Parent=LotjaGi6g1v0256300_LC.4
LjG1.1_chr6	PGSB	exon	56918301	56918621	.	+	.	ID=LotjaGi6g1v0256300_LC.4.exon.2;Parent=LotjaGi6g1v0256300_LC.4
LjG1.1_chr6	PGSB	five_prime_UTR	56918301	56918621	.	+	.	ID=LotjaGi6g1v0256300_LC.4.five_prime_UTR.2;Parent=LotjaGi6g1v0256300_LC.4
LjG1.1_chr6	PGSB	five_prime_UTR	56918736	56918799	.	+	.	ID=LotjaGi6g1v0256300_LC.4.five_prime_UTR.3;Parent=LotjaGi6g1v0256300_LC.4
LjG1.1_chr6	PGSB	exon	56918736	56918856	.	+	.	ID=LotjaGi6g1v0256300_LC.4.exon.3;Parent=LotjaGi6g1v0256300_LC.4
LjG1.1_chr6	PGSB	CDS	56918800	56918856	.	+	0	ID=LotjaGi6g1v0256300_LC.4.CDS.1;Parent=LotjaGi6g1v0256300_LC.4
LjG1.1_chr6	PGSB	exon	56919173	56919237	.	+	.	ID=LotjaGi6g1v0256300_LC.4.exon.4;Parent=LotjaGi6g1v0256300_LC.4
LjG1.1_chr6	PGSB	CDS	56919173	56919237	.	+	0	ID=LotjaGi6g1v0256300_LC.4.CDS.2;Parent=LotjaGi6g1v0256300_LC.4
LjG1.1_chr6	PGSB	exon	56919822	56920236	.	+	.	ID=LotjaGi6g1v0256300_LC.4.exon.5;Parent=LotjaGi6g1v0256300_LC.4
LjG1.1_chr6	PGSB	CDS	56919822	56920236	.	+	1	ID=LotjaGi6g1v0256300_LC.4.CDS.3;Parent=LotjaGi6g1v0256300_LC.4
LjG1.1_chr6	PGSB	CDS	56920335	56920436	.	+	0	ID=LotjaGi6g1v0256300_LC.4.CDS.4;Parent=LotjaGi6g1v0256300_LC.4
LjG1.1_chr6	PGSB	exon	56920335	56922104	.	+	.	ID=LotjaGi6g1v0256300_LC.4.exon.6;Parent=LotjaGi6g1v0256300_LC.4
LjG1.1_chr6	PGSB	three_prime_UTR	56920437	56922104	.	+	.	ID=LotjaGi6g1v0256300_LC.4.three_prime_UTR.4;Parent=LotjaGi6g1v0256300_LC.4
###
LjG1.1_chr6	PGSB	gene	56932501	56936265	.	-	.	ID=LotjaGi6g1v0256400
LjG1.1_chr6	PGSB	three_prime_UTR	56932501	56932800	.	-	.	ID=LotjaGi6g1v0256400.1.three_prime_UTR.1;Parent=LotjaGi6g1v0256400.1
LjG1.1_chr6	PGSB	exon	56932501	56933697	.	-	.	ID=LotjaGi6g1v0256400.1.exon.1;Parent=LotjaGi6g1v0256400.1
LjG1.1_chr6	PGSB	CDS	56932801	56933697	.	-	0	ID=LotjaGi6g1v0256400.1.CDS.1;Parent=LotjaGi6g1v0256400.1
LjG1.1_chr6	PGSB	exon	56934213	56934800	.	-	.	ID=LotjaGi6g1v0256400.1.exon.2;Parent=LotjaGi6g1v0256400.1
LjG1.1_chr6	PGSB	CDS	56934213	56934800	.	-	0	ID=LotjaGi6g1v0256400.1.CDS.2;Parent=LotjaGi6g1v0256400.1
LjG1.1_chr6	PGSB	CDS	56935799	56936014	.	-	0	ID=LotjaGi6g1v0256400.1.CDS.3;Parent=LotjaGi6g1v0256400.1
LjG1.1_chr6	PGSB	exon	56935799	56936265	.	-	.	ID=LotjaGi6g1v0256400.1.exon.3;Parent=LotjaGi6g1v0256400.1
LjG1.1_chr6	PGSB	five_prime_UTR	56936015	56936265	.	-	.	ID=LotjaGi6g1v0256400.1.five_prime_UTR.2;Parent=LotjaGi6g1v0256400.1
###
LjG1.1_chr6	PGSB	gene	56938552	56941056	.	-	.	ID=LotjaGi6g1v0256500
LjG1.1_chr6	PGSB	three_prime_UTR	56938552	56939041	.	-	.	ID=LotjaGi6g1v0256500.1.three_prime_UTR.1;Parent=LotjaGi6g1v0256500.1
LjG1.1_chr6	PGSB	exon	56938552	56939462	.	-	.	ID=LotjaGi6g1v0256500.1.exon.1;Parent=LotjaGi6g1v0256500.1
LjG1.1_chr6	PGSB	CDS	56939042	56939462	.	-	1	ID=LotjaGi6g1v0256500.1.CDS.1;Parent=LotjaGi6g1v0256500.1
LjG1.1_chr6	PGSB	exon	56939925	56940084	.	-	.	ID=LotjaGi6g1v0256500.1.exon.2;Parent=LotjaGi6g1v0256500.1
LjG1.1_chr6	PGSB	CDS	56939925	56940084	.	-	2	ID=LotjaGi6g1v0256500.1.CDS.2;Parent=LotjaGi6g1v0256500.1
LjG1.1_chr6	PGSB	CDS	56940460	56940838	.	-	0	ID=LotjaGi6g1v0256500.1.CDS.3;Parent=LotjaGi6g1v0256500.1
LjG1.1_chr6	PGSB	exon	56940460	56941056	.	-	.	ID=LotjaGi6g1v0256500.1.exon.3;Parent=LotjaGi6g1v0256500.1
LjG1.1_chr6	PGSB	five_prime_UTR	56940839	56941056	.	-	.	ID=LotjaGi6g1v0256500.1.five_prime_UTR.2;Parent=LotjaGi6g1v0256500.1
###
LjG1.1_chr6	PGSB	gene	56950630	56961184	.	+	.	ID=LotjaGi6g1v0256600
LjG1.1_chr6	PGSB	exon	56950630	56950748	.	+	.	ID=LotjaGi6g1v0256600.1.exon.1;Parent=LotjaGi6g1v0256600.1
LjG1.1_chr6	PGSB	five_prime_UTR	56950630	56950748	.	+	.	ID=LotjaGi6g1v0256600.1.five_prime_UTR.1;Parent=LotjaGi6g1v0256600.1
LjG1.1_chr6	PGSB	five_prime_UTR	56950828	56950937	.	+	.	ID=LotjaGi6g1v0256600.1.five_prime_UTR.2;Parent=LotjaGi6g1v0256600.1
LjG1.1_chr6	PGSB	exon	56950828	56951001	.	+	.	ID=LotjaGi6g1v0256600.1.exon.2;Parent=LotjaGi6g1v0256600.1
LjG1.1_chr6	PGSB	CDS	56950938	56951001	.	+	0	ID=LotjaGi6g1v0256600.1.CDS.1;Parent=LotjaGi6g1v0256600.1
LjG1.1_chr6	PGSB	exon	56952461	56952586	.	+	.	ID=LotjaGi6g1v0256600.1.exon.3;Parent=LotjaGi6g1v0256600.1
LjG1.1_chr6	PGSB	CDS	56952461	56952586	.	+	2	ID=LotjaGi6g1v0256600.1.CDS.2;Parent=LotjaGi6g1v0256600.1
LjG1.1_chr6	PGSB	exon	56953051	56953166	.	+	.	ID=LotjaGi6g1v0256600.1.exon.4;Parent=LotjaGi6g1v0256600.1
LjG1.1_chr6	PGSB	CDS	56953051	56953166	.	+	2	ID=LotjaGi6g1v0256600.1.CDS.3;Parent=LotjaGi6g1v0256600.1
LjG1.1_chr6	PGSB	exon	56954187	56954275	.	+	.	ID=LotjaGi6g1v0256600.1.exon.5;Parent=LotjaGi6g1v0256600.1
LjG1.1_chr6	PGSB	CDS	56954187	56954275	.	+	0	ID=LotjaGi6g1v0256600.1.CDS.4;Parent=LotjaGi6g1v0256600.1
LjG1.1_chr6	PGSB	exon	56954382	56954427	.	+	.	ID=LotjaGi6g1v0256600.1.exon.6;Parent=LotjaGi6g1v0256600.1
LjG1.1_chr6	PGSB	CDS	56954382	56954427	.	+	1	ID=LotjaGi6g1v0256600.1.CDS.5;Parent=LotjaGi6g1v0256600.1
LjG1.1_chr6	PGSB	exon	56954996	56955113	.	+	.	ID=LotjaGi6g1v0256600.1.exon.7;Parent=LotjaGi6g1v0256600.1
LjG1.1_chr6	PGSB	CDS	56954996	56955113	.	+	0	ID=LotjaGi6g1v0256600.1.CDS.6;Parent=LotjaGi6g1v0256600.1
LjG1.1_chr6	PGSB	exon	56955489	56955605	.	+	.	ID=LotjaGi6g1v0256600.1.exon.8;Parent=LotjaGi6g1v0256600.1
LjG1.1_chr6	PGSB	CDS	56955489	56955605	.	+	2	ID=LotjaGi6g1v0256600.1.CDS.7;Parent=LotjaGi6g1v0256600.1
LjG1.1_chr6	PGSB	exon	56955682	56955740	.	+	.	ID=LotjaGi6g1v0256600.1.exon.9;Parent=LotjaGi6g1v0256600.1
LjG1.1_chr6	PGSB	CDS	56955682	56955740	.	+	2	ID=LotjaGi6g1v0256600.1.CDS.8;Parent=LotjaGi6g1v0256600.1
LjG1.1_chr6	PGSB	exon	56956818	56957183	.	+	.	ID=LotjaGi6g1v0256600.1.exon.10;Parent=LotjaGi6g1v0256600.1
LjG1.1_chr6	PGSB	CDS	56956818	56957183	.	+	0	ID=LotjaGi6g1v0256600.1.CDS.9;Parent=LotjaGi6g1v0256600.1
LjG1.1_chr6	PGSB	exon	56957510	56958210	.	+	.	ID=LotjaGi6g1v0256600.1.exon.11;Parent=LotjaGi6g1v0256600.1
LjG1.1_chr6	PGSB	CDS	56957510	56958210	.	+	0	ID=LotjaGi6g1v0256600.1.CDS.10;Parent=LotjaGi6g1v0256600.1
LjG1.1_chr6	PGSB	exon	56958412	56958961	.	+	.	ID=LotjaGi6g1v0256600.1.exon.12;Parent=LotjaGi6g1v0256600.1
LjG1.1_chr6	PGSB	CDS	56958412	56958961	.	+	1	ID=LotjaGi6g1v0256600.1.CDS.11;Parent=LotjaGi6g1v0256600.1
LjG1.1_chr6	PGSB	exon	56959928	56960236	.	+	.	ID=LotjaGi6g1v0256600.1.exon.13;Parent=LotjaGi6g1v0256600.1
LjG1.1_chr6	PGSB	CDS	56959928	56960236	.	+	0	ID=LotjaGi6g1v0256600.1.CDS.12;Parent=LotjaGi6g1v0256600.1
LjG1.1_chr6	PGSB	CDS	56960324	56960386	.	+	0	ID=LotjaGi6g1v0256600.1.CDS.13;Parent=LotjaGi6g1v0256600.1
LjG1.1_chr6	PGSB	exon	56960324	56961184	.	+	.	ID=LotjaGi6g1v0256600.1.exon.14;Parent=LotjaGi6g1v0256600.1
LjG1.1_chr6	PGSB	three_prime_UTR	56960387	56961184	.	+	.	ID=LotjaGi6g1v0256600.1.three_prime_UTR.3;Parent=LotjaGi6g1v0256600.1
###
LjG1.1_chr6	PGSB	gene	56961479	56964527	.	-	.	ID=LotjaGi6g1v0256700
LjG1.1_chr6	PGSB	three_prime_UTR	56961925	56961937	.	-	.	ID=LotjaGi6g1v0256700.2.three_prime_UTR.1;Parent=LotjaGi6g1v0256700.2
LjG1.1_chr6	PGSB	exon	56961925	56961947	.	-	.	ID=LotjaGi6g1v0256700.2.exon.1;Parent=LotjaGi6g1v0256700.2
LjG1.1_chr6	PGSB	CDS	56961938	56961947	.	-	1	ID=LotjaGi6g1v0256700.2.CDS.1;Parent=LotjaGi6g1v0256700.2
LjG1.1_chr6	PGSB	exon	56962150	56962466	.	-	.	ID=LotjaGi6g1v0256700.2.exon.2;Parent=LotjaGi6g1v0256700.2
LjG1.1_chr6	PGSB	CDS	56962150	56962466	.	-	0	ID=LotjaGi6g1v0256700.2.CDS.2;Parent=LotjaGi6g1v0256700.2
LjG1.1_chr6	PGSB	exon	56963793	56963924	.	-	.	ID=LotjaGi6g1v0256700.2.exon.3;Parent=LotjaGi6g1v0256700.2
LjG1.1_chr6	PGSB	CDS	56963793	56963924	.	-	0	ID=LotjaGi6g1v0256700.2.CDS.3;Parent=LotjaGi6g1v0256700.2
LjG1.1_chr6	PGSB	exon	56964025	56964153	.	-	.	ID=LotjaGi6g1v0256700.2.exon.4;Parent=LotjaGi6g1v0256700.2
LjG1.1_chr6	PGSB	CDS	56964025	56964153	.	-	0	ID=LotjaGi6g1v0256700.2.CDS.4;Parent=LotjaGi6g1v0256700.2
###
LjG1.1_chr6	PGSB	gene	56966257	56983122	.	+	.	ID=LotjaGi6g1v0256800
LjG1.1_chr6	PGSB	five_prime_UTR	56966258	56966642	.	+	.	ID=LotjaGi6g1v0256800.2.five_prime_UTR.1;Parent=LotjaGi6g1v0256800.2
LjG1.1_chr6	PGSB	exon	56966258	56966666	.	+	.	ID=LotjaGi6g1v0256800.2.exon.1;Parent=LotjaGi6g1v0256800.2
LjG1.1_chr6	PGSB	CDS	56966643	56966666	.	+	0	ID=LotjaGi6g1v0256800.2.CDS.1;Parent=LotjaGi6g1v0256800.2
LjG1.1_chr6	PGSB	exon	56967543	56967623	.	+	.	ID=LotjaGi6g1v0256800.2.exon.2;Parent=LotjaGi6g1v0256800.2
LjG1.1_chr6	PGSB	CDS	56967543	56967623	.	+	0	ID=LotjaGi6g1v0256800.2.CDS.2;Parent=LotjaGi6g1v0256800.2
LjG1.1_chr6	PGSB	exon	56968106	56968205	.	+	.	ID=LotjaGi6g1v0256800.2.exon.3;Parent=LotjaGi6g1v0256800.2
LjG1.1_chr6	PGSB	CDS	56968106	56968205	.	+	0	ID=LotjaGi6g1v0256800.2.CDS.3;Parent=LotjaGi6g1v0256800.2
LjG1.1_chr6	PGSB	exon	56968323	56968407	.	+	.	ID=LotjaGi6g1v0256800.2.exon.4;Parent=LotjaGi6g1v0256800.2
LjG1.1_chr6	PGSB	CDS	56968323	56968407	.	+	2	ID=LotjaGi6g1v0256800.2.CDS.4;Parent=LotjaGi6g1v0256800.2
LjG1.1_chr6	PGSB	exon	56968508	56968557	.	+	.	ID=LotjaGi6g1v0256800.2.exon.5;Parent=LotjaGi6g1v0256800.2
LjG1.1_chr6	PGSB	CDS	56968508	56968557	.	+	1	ID=LotjaGi6g1v0256800.2.CDS.5;Parent=LotjaGi6g1v0256800.2
LjG1.1_chr6	PGSB	exon	56971651	56971730	.	+	.	ID=LotjaGi6g1v0256800.2.exon.6;Parent=LotjaGi6g1v0256800.2
LjG1.1_chr6	PGSB	CDS	56971651	56971730	.	+	2	ID=LotjaGi6g1v0256800.2.CDS.6;Parent=LotjaGi6g1v0256800.2
LjG1.1_chr6	PGSB	exon	56972033	56972092	.	+	.	ID=LotjaGi6g1v0256800.2.exon.7;Parent=LotjaGi6g1v0256800.2
LjG1.1_chr6	PGSB	CDS	56972033	56972092	.	+	0	ID=LotjaGi6g1v0256800.2.CDS.7;Parent=LotjaGi6g1v0256800.2
LjG1.1_chr6	PGSB	exon	56972390	56972489	.	+	.	ID=LotjaGi6g1v0256800.2.exon.8;Parent=LotjaGi6g1v0256800.2
LjG1.1_chr6	PGSB	CDS	56972390	56972489	.	+	0	ID=LotjaGi6g1v0256800.2.CDS.8;Parent=LotjaGi6g1v0256800.2
LjG1.1_chr6	PGSB	exon	56972561	56972638	.	+	.	ID=LotjaGi6g1v0256800.2.exon.9;Parent=LotjaGi6g1v0256800.2
LjG1.1_chr6	PGSB	CDS	56972561	56972638	.	+	2	ID=LotjaGi6g1v0256800.2.CDS.9;Parent=LotjaGi6g1v0256800.2
LjG1.1_chr6	PGSB	exon	56972800	56972867	.	+	.	ID=LotjaGi6g1v0256800.2.exon.10;Parent=LotjaGi6g1v0256800.2
LjG1.1_chr6	PGSB	CDS	56972800	56972867	.	+	2	ID=LotjaGi6g1v0256800.2.CDS.10;Parent=LotjaGi6g1v0256800.2
LjG1.1_chr6	PGSB	exon	56973001	56973069	.	+	.	ID=LotjaGi6g1v0256800.2.exon.11;Parent=LotjaGi6g1v0256800.2
LjG1.1_chr6	PGSB	CDS	56973001	56973069	.	+	0	ID=LotjaGi6g1v0256800.2.CDS.11;Parent=LotjaGi6g1v0256800.2
LjG1.1_chr6	PGSB	exon	56973153	56973230	.	+	.	ID=LotjaGi6g1v0256800.2.exon.12;Parent=LotjaGi6g1v0256800.2
LjG1.1_chr6	PGSB	CDS	56973153	56973230	.	+	0	ID=LotjaGi6g1v0256800.2.CDS.12;Parent=LotjaGi6g1v0256800.2
LjG1.1_chr6	PGSB	exon	56973318	56973413	.	+	.	ID=LotjaGi6g1v0256800.2.exon.13;Parent=LotjaGi6g1v0256800.2
LjG1.1_chr6	PGSB	CDS	56973318	56973413	.	+	0	ID=LotjaGi6g1v0256800.2.CDS.13;Parent=LotjaGi6g1v0256800.2
LjG1.1_chr6	PGSB	exon	56974763	56974833	.	+	.	ID=LotjaGi6g1v0256800.2.exon.14;Parent=LotjaGi6g1v0256800.2
LjG1.1_chr6	PGSB	CDS	56974763	56974833	.	+	0	ID=LotjaGi6g1v0256800.2.CDS.14;Parent=LotjaGi6g1v0256800.2
LjG1.1_chr6	PGSB	exon	56975749	56975826	.	+	.	ID=LotjaGi6g1v0256800.2.exon.15;Parent=LotjaGi6g1v0256800.2
LjG1.1_chr6	PGSB	CDS	56975749	56975826	.	+	1	ID=LotjaGi6g1v0256800.2.CDS.15;Parent=LotjaGi6g1v0256800.2
LjG1.1_chr6	PGSB	exon	56975934	56976027	.	+	.	ID=LotjaGi6g1v0256800.2.exon.16;Parent=LotjaGi6g1v0256800.2
LjG1.1_chr6	PGSB	CDS	56975934	56976027	.	+	1	ID=LotjaGi6g1v0256800.2.CDS.16;Parent=LotjaGi6g1v0256800.2
LjG1.1_chr6	PGSB	exon	56976965	56977063	.	+	.	ID=LotjaGi6g1v0256800.2.exon.17;Parent=LotjaGi6g1v0256800.2
LjG1.1_chr6	PGSB	CDS	56976965	56977063	.	+	0	ID=LotjaGi6g1v0256800.2.CDS.17;Parent=LotjaGi6g1v0256800.2
LjG1.1_chr6	PGSB	exon	56979038	56979255	.	+	.	ID=LotjaGi6g1v0256800.2.exon.18;Parent=LotjaGi6g1v0256800.2
LjG1.1_chr6	PGSB	CDS	56979038	56979255	.	+	0	ID=LotjaGi6g1v0256800.2.CDS.18;Parent=LotjaGi6g1v0256800.2
LjG1.1_chr6	PGSB	exon	56979354	56979468	.	+	.	ID=LotjaGi6g1v0256800.2.exon.19;Parent=LotjaGi6g1v0256800.2
LjG1.1_chr6	PGSB	CDS	56979354	56979468	.	+	1	ID=LotjaGi6g1v0256800.2.CDS.19;Parent=LotjaGi6g1v0256800.2
LjG1.1_chr6	PGSB	exon	56980769	56980900	.	+	.	ID=LotjaGi6g1v0256800.2.exon.20;Parent=LotjaGi6g1v0256800.2
LjG1.1_chr6	PGSB	CDS	56980769	56980900	.	+	0	ID=LotjaGi6g1v0256800.2.CDS.20;Parent=LotjaGi6g1v0256800.2
LjG1.1_chr6	PGSB	exon	56980980	56981087	.	+	.	ID=LotjaGi6g1v0256800.2.exon.21;Parent=LotjaGi6g1v0256800.2
LjG1.1_chr6	PGSB	CDS	56980980	56981087	.	+	0	ID=LotjaGi6g1v0256800.2.CDS.21;Parent=LotjaGi6g1v0256800.2
LjG1.1_chr6	PGSB	exon	56981180	56981286	.	+	.	ID=LotjaGi6g1v0256800.2.exon.22;Parent=LotjaGi6g1v0256800.2
LjG1.1_chr6	PGSB	CDS	56981180	56981286	.	+	0	ID=LotjaGi6g1v0256800.2.CDS.22;Parent=LotjaGi6g1v0256800.2
LjG1.1_chr6	PGSB	exon	56981366	56981470	.	+	.	ID=LotjaGi6g1v0256800.2.exon.23;Parent=LotjaGi6g1v0256800.2
LjG1.1_chr6	PGSB	CDS	56981366	56981470	.	+	1	ID=LotjaGi6g1v0256800.2.CDS.23;Parent=LotjaGi6g1v0256800.2
LjG1.1_chr6	PGSB	CDS	56981550	56982066	.	+	1	ID=LotjaGi6g1v0256800.2.CDS.24;Parent=LotjaGi6g1v0256800.2
LjG1.1_chr6	PGSB	exon	56981550	56982722	.	+	.	ID=LotjaGi6g1v0256800.2.exon.24;Parent=LotjaGi6g1v0256800.2
LjG1.1_chr6	PGSB	three_prime_UTR	56982067	56982722	.	+	.	ID=LotjaGi6g1v0256800.2.three_prime_UTR.2;Parent=LotjaGi6g1v0256800.2
###
LjG1.1_chr6	PGSB	gene	56983715	56986334	.	+	.	ID=LotjaGi6g1v0256900
LjG1.1_chr6	PGSB	five_prime_UTR	56983715	56983834	.	+	.	ID=LotjaGi6g1v0256900.1.five_prime_UTR.1;Parent=LotjaGi6g1v0256900.1
LjG1.1_chr6	PGSB	exon	56983715	56983975	.	+	.	ID=LotjaGi6g1v0256900.1.exon.1;Parent=LotjaGi6g1v0256900.1
LjG1.1_chr6	PGSB	CDS	56983835	56983975	.	+	0	ID=LotjaGi6g1v0256900.1.CDS.1;Parent=LotjaGi6g1v0256900.1
LjG1.1_chr6	PGSB	exon	56984073	56984124	.	+	.	ID=LotjaGi6g1v0256900.1.exon.2;Parent=LotjaGi6g1v0256900.1
LjG1.1_chr6	PGSB	CDS	56984073	56984124	.	+	0	ID=LotjaGi6g1v0256900.1.CDS.2;Parent=LotjaGi6g1v0256900.1
LjG1.1_chr6	PGSB	exon	56984280	56984363	.	+	.	ID=LotjaGi6g1v0256900.1.exon.3;Parent=LotjaGi6g1v0256900.1
LjG1.1_chr6	PGSB	CDS	56984280	56984363	.	+	2	ID=LotjaGi6g1v0256900.1.CDS.3;Parent=LotjaGi6g1v0256900.1
LjG1.1_chr6	PGSB	exon	56984519	56984550	.	+	.	ID=LotjaGi6g1v0256900.1.exon.4;Parent=LotjaGi6g1v0256900.1
LjG1.1_chr6	PGSB	CDS	56984519	56984550	.	+	2	ID=LotjaGi6g1v0256900.1.CDS.4;Parent=LotjaGi6g1v0256900.1
LjG1.1_chr6	PGSB	exon	56984725	56984758	.	+	.	ID=LotjaGi6g1v0256900.1.exon.5;Parent=LotjaGi6g1v0256900.1
LjG1.1_chr6	PGSB	CDS	56984725	56984758	.	+	0	ID=LotjaGi6g1v0256900.1.CDS.5;Parent=LotjaGi6g1v0256900.1
LjG1.1_chr6	PGSB	exon	56985069	56985136	.	+	.	ID=LotjaGi6g1v0256900.1.exon.6;Parent=LotjaGi6g1v0256900.1
LjG1.1_chr6	PGSB	CDS	56985069	56985136	.	+	2	ID=LotjaGi6g1v0256900.1.CDS.6;Parent=LotjaGi6g1v0256900.1
LjG1.1_chr6	PGSB	CDS	56985951	56986094	.	+	0	ID=LotjaGi6g1v0256900.1.CDS.7;Parent=LotjaGi6g1v0256900.1
LjG1.1_chr6	PGSB	exon	56985951	56986334	.	+	.	ID=LotjaGi6g1v0256900.1.exon.7;Parent=LotjaGi6g1v0256900.1
LjG1.1_chr6	PGSB	three_prime_UTR	56986095	56986334	.	+	.	ID=LotjaGi6g1v0256900.1.three_prime_UTR.2;Parent=LotjaGi6g1v0256900.1
###
LjG1.1_chr6	PGSB	gene	56987174	56994000	.	+	.	ID=LotjaGi6g1v0257000_LC
LjG1.1_chr6	PGSB	exon	56987274	56990448	.	+	.	ID=LotjaGi6g1v0257000_LC.2.exon.1;Parent=LotjaGi6g1v0257000_LC.2
LjG1.1_chr6	PGSB	five_prime_UTR	56987274	56990448	.	+	.	ID=LotjaGi6g1v0257000_LC.2.five_prime_UTR.1;Parent=LotjaGi6g1v0257000_LC.2
LjG1.1_chr6	PGSB	CDS	56987453	56990448	.	+	0	ID=LotjaGi6g1v0257000_LC.2.CDS.1;Parent=LotjaGi6g1v0257000_LC.2
LjG1.1_chr6	PGSB	exon	56991206	56991283	.	+	.	ID=LotjaGi6g1v0257000_LC.2.exon.2;Parent=LotjaGi6g1v0257000_LC.2
LjG1.1_chr6	PGSB	CDS	56991206	56991283	.	+	1	ID=LotjaGi6g1v0257000_LC.2.CDS.2;Parent=LotjaGi6g1v0257000_LC.2
LjG1.1_chr6	PGSB	five_prime_UTR	56991206	56991283	.	+	.	ID=LotjaGi6g1v0257000_LC.2.five_prime_UTR.2;Parent=LotjaGi6g1v0257000_LC.2
LjG1.1_chr6	PGSB	five_prime_UTR	56991387	56992850	.	+	.	ID=LotjaGi6g1v0257000_LC.2.five_prime_UTR.3;Parent=LotjaGi6g1v0257000_LC.2
LjG1.1_chr6	PGSB	CDS	56991387	56993561	.	+	1	ID=LotjaGi6g1v0257000_LC.2.CDS.3;Parent=LotjaGi6g1v0257000_LC.2
LjG1.1_chr6	PGSB	exon	56991387	56993922	.	+	.	ID=LotjaGi6g1v0257000_LC.2.exon.3;Parent=LotjaGi6g1v0257000_LC.2
LjG1.1_chr6	PGSB	three_prime_UTR	56993562	56993922	.	+	.	ID=LotjaGi6g1v0257000_LC.2.three_prime_UTR.4;Parent=LotjaGi6g1v0257000_LC.2
###
LjG1.1_chr6	PGSB	gene	56994991	56998204	.	+	.	ID=LotjaGi6g1v0257100
LjG1.1_chr6	PGSB	five_prime_UTR	56994991	56995153	.	+	.	ID=LotjaGi6g1v0257100.1.five_prime_UTR.1;Parent=LotjaGi6g1v0257100.1
LjG1.1_chr6	PGSB	exon	56994991	56995182	.	+	.	ID=LotjaGi6g1v0257100.1.exon.1;Parent=LotjaGi6g1v0257100.1
LjG1.1_chr6	PGSB	CDS	56995154	56995182	.	+	0	ID=LotjaGi6g1v0257100.1.CDS.1;Parent=LotjaGi6g1v0257100.1
LjG1.1_chr6	PGSB	exon	56995275	56995350	.	+	.	ID=LotjaGi6g1v0257100.1.exon.2;Parent=LotjaGi6g1v0257100.1
LjG1.1_chr6	PGSB	CDS	56995275	56995350	.	+	1	ID=LotjaGi6g1v0257100.1.CDS.2;Parent=LotjaGi6g1v0257100.1
LjG1.1_chr6	PGSB	exon	56995728	56995886	.	+	.	ID=LotjaGi6g1v0257100.1.exon.3;Parent=LotjaGi6g1v0257100.1
LjG1.1_chr6	PGSB	CDS	56995728	56995886	.	+	0	ID=LotjaGi6g1v0257100.1.CDS.3;Parent=LotjaGi6g1v0257100.1
LjG1.1_chr6	PGSB	CDS	56997486	56997566	.	+	0	ID=LotjaGi6g1v0257100.1.CDS.4;Parent=LotjaGi6g1v0257100.1
LjG1.1_chr6	PGSB	exon	56997486	56998204	.	+	.	ID=LotjaGi6g1v0257100.1.exon.4;Parent=LotjaGi6g1v0257100.1
LjG1.1_chr6	PGSB	three_prime_UTR	56997567	56998204	.	+	.	ID=LotjaGi6g1v0257100.1.three_prime_UTR.2;Parent=LotjaGi6g1v0257100.1
###
LjG1.1_chr6	PGSB	gene	56998472	57015533	.	-	.	ID=LotjaGi6g1v0257200
LjG1.1_chr6	PGSB	three_prime_UTR	56998472	56999178	.	-	.	ID=LotjaGi6g1v0257200.1.three_prime_UTR.1;Parent=LotjaGi6g1v0257200.1
LjG1.1_chr6	PGSB	exon	56998472	56999374	.	-	.	ID=LotjaGi6g1v0257200.1.exon.1;Parent=LotjaGi6g1v0257200.1
LjG1.1_chr6	PGSB	CDS	56999179	56999374	.	-	1	ID=LotjaGi6g1v0257200.1.CDS.1;Parent=LotjaGi6g1v0257200.1
LjG1.1_chr6	PGSB	exon	56999566	56999624	.	-	.	ID=LotjaGi6g1v0257200.1.exon.2;Parent=LotjaGi6g1v0257200.1
LjG1.1_chr6	PGSB	CDS	56999566	56999624	.	-	0	ID=LotjaGi6g1v0257200.1.CDS.2;Parent=LotjaGi6g1v0257200.1
LjG1.1_chr6	PGSB	exon	56999711	57000283	.	-	.	ID=LotjaGi6g1v0257200.1.exon.3;Parent=LotjaGi6g1v0257200.1
LjG1.1_chr6	PGSB	CDS	56999711	57000283	.	-	0	ID=LotjaGi6g1v0257200.1.CDS.3;Parent=LotjaGi6g1v0257200.1
LjG1.1_chr6	PGSB	exon	57000411	57002246	.	-	.	ID=LotjaGi6g1v0257200.1.exon.4;Parent=LotjaGi6g1v0257200.1
LjG1.1_chr6	PGSB	CDS	57000411	57002246	.	-	0	ID=LotjaGi6g1v0257200.1.CDS.4;Parent=LotjaGi6g1v0257200.1
LjG1.1_chr6	PGSB	exon	57002333	57002733	.	-	.	ID=LotjaGi6g1v0257200.1.exon.5;Parent=LotjaGi6g1v0257200.1
LjG1.1_chr6	PGSB	CDS	57002333	57002733	.	-	2	ID=LotjaGi6g1v0257200.1.CDS.5;Parent=LotjaGi6g1v0257200.1
LjG1.1_chr6	PGSB	exon	57002844	57002898	.	-	.	ID=LotjaGi6g1v0257200.1.exon.6;Parent=LotjaGi6g1v0257200.1
LjG1.1_chr6	PGSB	CDS	57002844	57002898	.	-	0	ID=LotjaGi6g1v0257200.1.CDS.6;Parent=LotjaGi6g1v0257200.1
LjG1.1_chr6	PGSB	exon	57004182	57004241	.	-	.	ID=LotjaGi6g1v0257200.1.exon.7;Parent=LotjaGi6g1v0257200.1
LjG1.1_chr6	PGSB	CDS	57004182	57004241	.	-	0	ID=LotjaGi6g1v0257200.1.CDS.7;Parent=LotjaGi6g1v0257200.1
LjG1.1_chr6	PGSB	exon	57004322	57004418	.	-	.	ID=LotjaGi6g1v0257200.1.exon.8;Parent=LotjaGi6g1v0257200.1
LjG1.1_chr6	PGSB	CDS	57004322	57004418	.	-	1	ID=LotjaGi6g1v0257200.1.CDS.8;Parent=LotjaGi6g1v0257200.1
LjG1.1_chr6	PGSB	exon	57005567	57005637	.	-	.	ID=LotjaGi6g1v0257200.1.exon.9;Parent=LotjaGi6g1v0257200.1
LjG1.1_chr6	PGSB	CDS	57005567	57005637	.	-	0	ID=LotjaGi6g1v0257200.1.CDS.9;Parent=LotjaGi6g1v0257200.1
LjG1.1_chr6	PGSB	exon	57005719	57005799	.	-	.	ID=LotjaGi6g1v0257200.1.exon.10;Parent=LotjaGi6g1v0257200.1
LjG1.1_chr6	PGSB	CDS	57005719	57005799	.	-	0	ID=LotjaGi6g1v0257200.1.CDS.10;Parent=LotjaGi6g1v0257200.1
LjG1.1_chr6	PGSB	exon	57007069	57007139	.	-	.	ID=LotjaGi6g1v0257200.1.exon.11;Parent=LotjaGi6g1v0257200.1
LjG1.1_chr6	PGSB	CDS	57007069	57007139	.	-	2	ID=LotjaGi6g1v0257200.1.CDS.11;Parent=LotjaGi6g1v0257200.1
LjG1.1_chr6	PGSB	exon	57007845	57008013	.	-	.	ID=LotjaGi6g1v0257200.1.exon.12;Parent=LotjaGi6g1v0257200.1
LjG1.1_chr6	PGSB	CDS	57007845	57008013	.	-	0	ID=LotjaGi6g1v0257200.1.CDS.12;Parent=LotjaGi6g1v0257200.1
LjG1.1_chr6	PGSB	exon	57008152	57008230	.	-	.	ID=LotjaGi6g1v0257200.1.exon.13;Parent=LotjaGi6g1v0257200.1
LjG1.1_chr6	PGSB	CDS	57008152	57008230	.	-	1	ID=LotjaGi6g1v0257200.1.CDS.13;Parent=LotjaGi6g1v0257200.1
LjG1.1_chr6	PGSB	exon	57008391	57008468	.	-	.	ID=LotjaGi6g1v0257200.1.exon.14;Parent=LotjaGi6g1v0257200.1
LjG1.1_chr6	PGSB	CDS	57008391	57008468	.	-	1	ID=LotjaGi6g1v0257200.1.CDS.14;Parent=LotjaGi6g1v0257200.1
LjG1.1_chr6	PGSB	exon	57008548	57008651	.	-	.	ID=LotjaGi6g1v0257200.1.exon.15;Parent=LotjaGi6g1v0257200.1
LjG1.1_chr6	PGSB	CDS	57008548	57008651	.	-	0	ID=LotjaGi6g1v0257200.1.CDS.15;Parent=LotjaGi6g1v0257200.1
LjG1.1_chr6	PGSB	exon	57009341	57009456	.	-	.	ID=LotjaGi6g1v0257200.1.exon.16;Parent=LotjaGi6g1v0257200.1
LjG1.1_chr6	PGSB	CDS	57009341	57009456	.	-	2	ID=LotjaGi6g1v0257200.1.CDS.16;Parent=LotjaGi6g1v0257200.1
LjG1.1_chr6	PGSB	exon	57009537	57009628	.	-	.	ID=LotjaGi6g1v0257200.1.exon.17;Parent=LotjaGi6g1v0257200.1
LjG1.1_chr6	PGSB	CDS	57009537	57009628	.	-	1	ID=LotjaGi6g1v0257200.1.CDS.17;Parent=LotjaGi6g1v0257200.1
LjG1.1_chr6	PGSB	exon	57010125	57010231	.	-	.	ID=LotjaGi6g1v0257200.1.exon.18;Parent=LotjaGi6g1v0257200.1
LjG1.1_chr6	PGSB	CDS	57010125	57010231	.	-	0	ID=LotjaGi6g1v0257200.1.CDS.18;Parent=LotjaGi6g1v0257200.1
LjG1.1_chr6	PGSB	exon	57010339	57010416	.	-	.	ID=LotjaGi6g1v0257200.1.exon.19;Parent=LotjaGi6g1v0257200.1
LjG1.1_chr6	PGSB	CDS	57010339	57010416	.	-	0	ID=LotjaGi6g1v0257200.1.CDS.19;Parent=LotjaGi6g1v0257200.1
LjG1.1_chr6	PGSB	exon	57010523	57010632	.	-	.	ID=LotjaGi6g1v0257200.1.exon.20;Parent=LotjaGi6g1v0257200.1
LjG1.1_chr6	PGSB	CDS	57010523	57010632	.	-	2	ID=LotjaGi6g1v0257200.1.CDS.20;Parent=LotjaGi6g1v0257200.1
LjG1.1_chr6	PGSB	exon	57011940	57012179	.	-	.	ID=LotjaGi6g1v0257200.1.exon.21;Parent=LotjaGi6g1v0257200.1
LjG1.1_chr6	PGSB	CDS	57011940	57012179	.	-	2	ID=LotjaGi6g1v0257200.1.CDS.21;Parent=LotjaGi6g1v0257200.1
LjG1.1_chr6	PGSB	exon	57012296	57012447	.	-	.	ID=LotjaGi6g1v0257200.1.exon.22;Parent=LotjaGi6g1v0257200.1
LjG1.1_chr6	PGSB	CDS	57012296	57012447	.	-	1	ID=LotjaGi6g1v0257200.1.CDS.22;Parent=LotjaGi6g1v0257200.1
LjG1.1_chr6	PGSB	exon	57012567	57012914	.	-	.	ID=LotjaGi6g1v0257200.1.exon.23;Parent=LotjaGi6g1v0257200.1
LjG1.1_chr6	PGSB	CDS	57012567	57012914	.	-	1	ID=LotjaGi6g1v0257200.1.CDS.23;Parent=LotjaGi6g1v0257200.1
LjG1.1_chr6	PGSB	CDS	57014910	57014917	.	-	0	ID=LotjaGi6g1v0257200.1.CDS.24;Parent=LotjaGi6g1v0257200.1
LjG1.1_chr6	PGSB	exon	57014910	57015141	.	-	.	ID=LotjaGi6g1v0257200.1.exon.24;Parent=LotjaGi6g1v0257200.1
LjG1.1_chr6	PGSB	five_prime_UTR	57014918	57015141	.	-	.	ID=LotjaGi6g1v0257200.1.five_prime_UTR.2;Parent=LotjaGi6g1v0257200.1
LjG1.1_chr6	PGSB	exon	57015269	57015486	.	-	.	ID=LotjaGi6g1v0257200.1.exon.25;Parent=LotjaGi6g1v0257200.1
LjG1.1_chr6	PGSB	five_prime_UTR	57015269	57015486	.	-	.	ID=LotjaGi6g1v0257200.1.five_prime_UTR.3;Parent=LotjaGi6g1v0257200.1
###
LjG1.1_chr6	PGSB	gene	57023150	57023748	.	+	.	ID=LotjaGi6g1v0257300_LC
LjG1.1_chr6	PGSB	five_prime_UTR	57023150	57023248	.	+	.	ID=LotjaGi6g1v0257300_LC.1.five_prime_UTR.1;Parent=LotjaGi6g1v0257300_LC.1
LjG1.1_chr6	PGSB	exon	57023150	57023748	.	+	.	ID=LotjaGi6g1v0257300_LC.1.exon.1;Parent=LotjaGi6g1v0257300_LC.1
LjG1.1_chr6	PGSB	CDS	57023249	57023662	.	+	0	ID=LotjaGi6g1v0257300_LC.1.CDS.1;Parent=LotjaGi6g1v0257300_LC.1
LjG1.1_chr6	PGSB	three_prime_UTR	57023663	57023748	.	+	.	ID=LotjaGi6g1v0257300_LC.1.three_prime_UTR.2;Parent=LotjaGi6g1v0257300_LC.1
###
LjG1.1_chr6	PGSB	gene	57024568	57026379	.	+	.	ID=LotjaGi6g1v0257400
LjG1.1_chr6	PGSB	five_prime_UTR	57024568	57024729	.	+	.	ID=LotjaGi6g1v0257400.1.five_prime_UTR.1;Parent=LotjaGi6g1v0257400.1
LjG1.1_chr6	PGSB	exon	57024568	57026379	.	+	.	ID=LotjaGi6g1v0257400.1.exon.1;Parent=LotjaGi6g1v0257400.1
LjG1.1_chr6	PGSB	CDS	57024730	57026118	.	+	0	ID=LotjaGi6g1v0257400.1.CDS.1;Parent=LotjaGi6g1v0257400.1
LjG1.1_chr6	PGSB	three_prime_UTR	57026119	57026379	.	+	.	ID=LotjaGi6g1v0257400.1.three_prime_UTR.2;Parent=LotjaGi6g1v0257400.1
###
LjG1.1_chr6	PGSB	gene	57038653	57040775	.	+	.	ID=LotjaGi6g1v0257500
LjG1.1_chr6	PGSB	five_prime_UTR	57038653	57038901	.	+	.	ID=LotjaGi6g1v0257500.1.five_prime_UTR.1;Parent=LotjaGi6g1v0257500.1
LjG1.1_chr6	PGSB	exon	57038653	57040775	.	+	.	ID=LotjaGi6g1v0257500.1.exon.1;Parent=LotjaGi6g1v0257500.1
LjG1.1_chr6	PGSB	CDS	57038902	57040290	.	+	0	ID=LotjaGi6g1v0257500.1.CDS.1;Parent=LotjaGi6g1v0257500.1
LjG1.1_chr6	PGSB	three_prime_UTR	57040291	57040775	.	+	.	ID=LotjaGi6g1v0257500.1.three_prime_UTR.2;Parent=LotjaGi6g1v0257500.1
###
LjG1.1_chr6	PGSB	gene	57041957	57044321	.	-	.	ID=LotjaGi6g1v0257600
LjG1.1_chr6	PGSB	three_prime_UTR	57041957	57042334	.	-	.	ID=LotjaGi6g1v0257600.1.three_prime_UTR.1;Parent=LotjaGi6g1v0257600.1
LjG1.1_chr6	PGSB	exon	57041957	57042804	.	-	.	ID=LotjaGi6g1v0257600.1.exon.1;Parent=LotjaGi6g1v0257600.1
LjG1.1_chr6	PGSB	CDS	57042335	57042804	.	-	2	ID=LotjaGi6g1v0257600.1.CDS.1;Parent=LotjaGi6g1v0257600.1
LjG1.1_chr6	PGSB	exon	57042987	57043550	.	-	.	ID=LotjaGi6g1v0257600.1.exon.2;Parent=LotjaGi6g1v0257600.1
LjG1.1_chr6	PGSB	CDS	57042987	57043550	.	-	2	ID=LotjaGi6g1v0257600.1.CDS.2;Parent=LotjaGi6g1v0257600.1
LjG1.1_chr6	PGSB	CDS	57044000	57044078	.	-	0	ID=LotjaGi6g1v0257600.1.CDS.3;Parent=LotjaGi6g1v0257600.1
LjG1.1_chr6	PGSB	exon	57044000	57044321	.	-	.	ID=LotjaGi6g1v0257600.1.exon.3;Parent=LotjaGi6g1v0257600.1
LjG1.1_chr6	PGSB	five_prime_UTR	57044079	57044321	.	-	.	ID=LotjaGi6g1v0257600.1.five_prime_UTR.2;Parent=LotjaGi6g1v0257600.1
###
LjG1.1_chr6	PGSB	gene	57058714	57059903	.	+	.	ID=LotjaGi6g1v0257700_LC
LjG1.1_chr6	PGSB	five_prime_UTR	57058714	57059291	.	+	.	ID=LotjaGi6g1v0257700_LC.1.five_prime_UTR.1;Parent=LotjaGi6g1v0257700_LC.1
LjG1.1_chr6	PGSB	exon	57058714	57059903	.	+	.	ID=LotjaGi6g1v0257700_LC.1.exon.1;Parent=LotjaGi6g1v0257700_LC.1
LjG1.1_chr6	PGSB	CDS	57059292	57059903	.	+	0	ID=LotjaGi6g1v0257700_LC.1.CDS.1;Parent=LotjaGi6g1v0257700_LC.1
###
LjG1.1_chr6	PGSB	gene	57069835	57074730	.	-	.	ID=LotjaGi6g1v0257800_LC
LjG1.1_chr6	PGSB	three_prime_UTR	57070050	57072977	.	-	.	ID=LotjaGi6g1v0257800_LC.2.three_prime_UTR.1;Parent=LotjaGi6g1v0257800_LC.2
LjG1.1_chr6	PGSB	exon	57070050	57074730	.	-	.	ID=LotjaGi6g1v0257800_LC.2.exon.1;Parent=LotjaGi6g1v0257800_LC.2
LjG1.1_chr6	PGSB	CDS	57070611	57074427	.	-	0	ID=LotjaGi6g1v0257800_LC.2.CDS.1;Parent=LotjaGi6g1v0257800_LC.2
LjG1.1_chr6	PGSB	five_prime_UTR	57073290	57074730	.	-	.	ID=LotjaGi6g1v0257800_LC.2.five_prime_UTR.2;Parent=LotjaGi6g1v0257800_LC.2
###
LjG1.1_chr6	PGSB	gene	57076339	57077256	.	-	.	ID=LotjaGi6g1v0257900
LjG1.1_chr6	PGSB	three_prime_UTR	57076339	57076687	.	-	.	ID=LotjaGi6g1v0257900.1.three_prime_UTR.1;Parent=LotjaGi6g1v0257900.1
LjG1.1_chr6	PGSB	exon	57076339	57077256	.	-	.	ID=LotjaGi6g1v0257900.1.exon.1;Parent=LotjaGi6g1v0257900.1
LjG1.1_chr6	PGSB	CDS	57076688	57077134	.	-	0	ID=LotjaGi6g1v0257900.1.CDS.1;Parent=LotjaGi6g1v0257900.1
LjG1.1_chr6	PGSB	five_prime_UTR	57077135	57077256	.	-	.	ID=LotjaGi6g1v0257900.1.five_prime_UTR.2;Parent=LotjaGi6g1v0257900.1
###
LjG1.1_chr6	PGSB	gene	57087135	57092875	.	-	.	ID=LotjaGi6g1v0258000
LjG1.1_chr6	PGSB	three_prime_UTR	57087135	57087289	.	-	.	ID=LotjaGi6g1v0258000.1.three_prime_UTR.1;Parent=LotjaGi6g1v0258000.1
LjG1.1_chr6	PGSB	exon	57087135	57088796	.	-	.	ID=LotjaGi6g1v0258000.1.exon.1;Parent=LotjaGi6g1v0258000.1
LjG1.1_chr6	PGSB	CDS	57087290	57088796	.	-	1	ID=LotjaGi6g1v0258000.1.CDS.1;Parent=LotjaGi6g1v0258000.1
LjG1.1_chr6	PGSB	CDS	57092073	57092329	.	-	0	ID=LotjaGi6g1v0258000.1.CDS.2;Parent=LotjaGi6g1v0258000.1
LjG1.1_chr6	PGSB	exon	57092073	57092528	.	-	.	ID=LotjaGi6g1v0258000.1.exon.2;Parent=LotjaGi6g1v0258000.1
LjG1.1_chr6	PGSB	five_prime_UTR	57092330	57092528	.	-	.	ID=LotjaGi6g1v0258000.1.five_prime_UTR.2;Parent=LotjaGi6g1v0258000.1
LjG1.1_chr6	PGSB	exon	57092691	57092875	.	-	.	ID=LotjaGi6g1v0258000.1.exon.3;Parent=LotjaGi6g1v0258000.1
LjG1.1_chr6	PGSB	five_prime_UTR	57092691	57092875	.	-	.	ID=LotjaGi6g1v0258000.1.five_prime_UTR.3;Parent=LotjaGi6g1v0258000.1
###
LjG1.1_chr6	PGSB	gene	57094499	57095861	.	+	.	ID=LotjaGi6g1v0258100
LjG1.1_chr6	PGSB	five_prime_UTR	57094499	57094649	.	+	.	ID=LotjaGi6g1v0258100.1.five_prime_UTR.1;Parent=LotjaGi6g1v0258100.1
LjG1.1_chr6	PGSB	exon	57094499	57095861	.	+	.	ID=LotjaGi6g1v0258100.1.exon.1;Parent=LotjaGi6g1v0258100.1
LjG1.1_chr6	PGSB	CDS	57094650	57095588	.	+	0	ID=LotjaGi6g1v0258100.1.CDS.1;Parent=LotjaGi6g1v0258100.1
LjG1.1_chr6	PGSB	three_prime_UTR	57095589	57095861	.	+	.	ID=LotjaGi6g1v0258100.1.three_prime_UTR.2;Parent=LotjaGi6g1v0258100.1
###
LjG1.1_chr6	PGSB	gene	57098587	57103185	.	+	.	ID=LotjaGi6g1v0258200
LjG1.1_chr6	PGSB	five_prime_UTR	57098587	57098902	.	+	.	ID=LotjaGi6g1v0258200.1.five_prime_UTR.1;Parent=LotjaGi6g1v0258200.1
LjG1.1_chr6	PGSB	exon	57098587	57099010	.	+	.	ID=LotjaGi6g1v0258200.1.exon.1;Parent=LotjaGi6g1v0258200.1
LjG1.1_chr6	PGSB	CDS	57098903	57099010	.	+	0	ID=LotjaGi6g1v0258200.1.CDS.1;Parent=LotjaGi6g1v0258200.1
LjG1.1_chr6	PGSB	exon	57099435	57099566	.	+	.	ID=LotjaGi6g1v0258200.1.exon.2;Parent=LotjaGi6g1v0258200.1
LjG1.1_chr6	PGSB	CDS	57099435	57099566	.	+	0	ID=LotjaGi6g1v0258200.1.CDS.2;Parent=LotjaGi6g1v0258200.1
LjG1.1_chr6	PGSB	exon	57099785	57099869	.	+	.	ID=LotjaGi6g1v0258200.1.exon.3;Parent=LotjaGi6g1v0258200.1
LjG1.1_chr6	PGSB	CDS	57099785	57099869	.	+	0	ID=LotjaGi6g1v0258200.1.CDS.3;Parent=LotjaGi6g1v0258200.1
LjG1.1_chr6	PGSB	exon	57100595	57100758	.	+	.	ID=LotjaGi6g1v0258200.1.exon.4;Parent=LotjaGi6g1v0258200.1
LjG1.1_chr6	PGSB	CDS	57100595	57100758	.	+	2	ID=LotjaGi6g1v0258200.1.CDS.4;Parent=LotjaGi6g1v0258200.1
LjG1.1_chr6	PGSB	CDS	57100838	57101284	.	+	0	ID=LotjaGi6g1v0258200.1.CDS.5;Parent=LotjaGi6g1v0258200.1
LjG1.1_chr6	PGSB	exon	57100838	57103185	.	+	.	ID=LotjaGi6g1v0258200.1.exon.5;Parent=LotjaGi6g1v0258200.1
LjG1.1_chr6	PGSB	three_prime_UTR	57101285	57103185	.	+	.	ID=LotjaGi6g1v0258200.1.three_prime_UTR.2;Parent=LotjaGi6g1v0258200.1
###
LjG1.1_chr6	PGSB	gene	57103724	57105670	.	-	.	ID=LotjaGi6g1v0258300
LjG1.1_chr6	PGSB	three_prime_UTR	57103724	57104113	.	-	.	ID=LotjaGi6g1v0258300.1.three_prime_UTR.1;Parent=LotjaGi6g1v0258300.1
LjG1.1_chr6	PGSB	exon	57103724	57104201	.	-	.	ID=LotjaGi6g1v0258300.1.exon.1;Parent=LotjaGi6g1v0258300.1
LjG1.1_chr6	PGSB	CDS	57104114	57104201	.	-	1	ID=LotjaGi6g1v0258300.1.CDS.1;Parent=LotjaGi6g1v0258300.1
LjG1.1_chr6	PGSB	exon	57104705	57104823	.	-	.	ID=LotjaGi6g1v0258300.1.exon.2;Parent=LotjaGi6g1v0258300.1
LjG1.1_chr6	PGSB	CDS	57104705	57104823	.	-	0	ID=LotjaGi6g1v0258300.1.CDS.2;Parent=LotjaGi6g1v0258300.1
LjG1.1_chr6	PGSB	exon	57105059	57105168	.	-	.	ID=LotjaGi6g1v0258300.1.exon.3;Parent=LotjaGi6g1v0258300.1
LjG1.1_chr6	PGSB	CDS	57105059	57105168	.	-	2	ID=LotjaGi6g1v0258300.1.CDS.3;Parent=LotjaGi6g1v0258300.1
LjG1.1_chr6	PGSB	CDS	57105281	57105464	.	-	0	ID=LotjaGi6g1v0258300.1.CDS.4;Parent=LotjaGi6g1v0258300.1
LjG1.1_chr6	PGSB	exon	57105281	57105670	.	-	.	ID=LotjaGi6g1v0258300.1.exon.4;Parent=LotjaGi6g1v0258300.1
LjG1.1_chr6	PGSB	five_prime_UTR	57105465	57105670	.	-	.	ID=LotjaGi6g1v0258300.1.five_prime_UTR.2;Parent=LotjaGi6g1v0258300.1
###
LjG1.1_chr6	PGSB	gene	57106356	57112691	.	+	.	ID=LotjaGi6g1v0258400
LjG1.1_chr6	PGSB	exon	57106601	57106712	.	+	.	ID=LotjaGi6g1v0258400.4.exon.1;Parent=LotjaGi6g1v0258400.4
LjG1.1_chr6	PGSB	CDS	57106601	57106712	.	+	0	ID=LotjaGi6g1v0258400.4.CDS.1;Parent=LotjaGi6g1v0258400.4
LjG1.1_chr6	PGSB	exon	57106785	57106828	.	+	.	ID=LotjaGi6g1v0258400.4.exon.2;Parent=LotjaGi6g1v0258400.4
LjG1.1_chr6	PGSB	CDS	57106785	57106828	.	+	2	ID=LotjaGi6g1v0258400.4.CDS.2;Parent=LotjaGi6g1v0258400.4
LjG1.1_chr6	PGSB	exon	57107100	57107204	.	+	.	ID=LotjaGi6g1v0258400.4.exon.3;Parent=LotjaGi6g1v0258400.4
LjG1.1_chr6	PGSB	CDS	57107100	57107204	.	+	0	ID=LotjaGi6g1v0258400.4.CDS.3;Parent=LotjaGi6g1v0258400.4
LjG1.1_chr6	PGSB	exon	57107706	57107833	.	+	.	ID=LotjaGi6g1v0258400.4.exon.4;Parent=LotjaGi6g1v0258400.4
LjG1.1_chr6	PGSB	CDS	57107706	57107833	.	+	0	ID=LotjaGi6g1v0258400.4.CDS.4;Parent=LotjaGi6g1v0258400.4
LjG1.1_chr6	PGSB	exon	57108041	57108163	.	+	.	ID=LotjaGi6g1v0258400.4.exon.5;Parent=LotjaGi6g1v0258400.4
LjG1.1_chr6	PGSB	CDS	57108041	57108163	.	+	1	ID=LotjaGi6g1v0258400.4.CDS.5;Parent=LotjaGi6g1v0258400.4
LjG1.1_chr6	PGSB	exon	57108232	57108276	.	+	.	ID=LotjaGi6g1v0258400.4.exon.6;Parent=LotjaGi6g1v0258400.4
LjG1.1_chr6	PGSB	CDS	57108232	57108276	.	+	1	ID=LotjaGi6g1v0258400.4.CDS.6;Parent=LotjaGi6g1v0258400.4
LjG1.1_chr6	PGSB	exon	57108406	57108559	.	+	.	ID=LotjaGi6g1v0258400.4.exon.7;Parent=LotjaGi6g1v0258400.4
LjG1.1_chr6	PGSB	CDS	57108406	57108559	.	+	1	ID=LotjaGi6g1v0258400.4.CDS.7;Parent=LotjaGi6g1v0258400.4
LjG1.1_chr6	PGSB	exon	57108879	57108982	.	+	.	ID=LotjaGi6g1v0258400.4.exon.8;Parent=LotjaGi6g1v0258400.4
LjG1.1_chr6	PGSB	CDS	57108879	57108982	.	+	0	ID=LotjaGi6g1v0258400.4.CDS.8;Parent=LotjaGi6g1v0258400.4
LjG1.1_chr6	PGSB	exon	57109068	57109146	.	+	.	ID=LotjaGi6g1v0258400.4.exon.9;Parent=LotjaGi6g1v0258400.4
LjG1.1_chr6	PGSB	CDS	57109068	57109146	.	+	1	ID=LotjaGi6g1v0258400.4.CDS.9;Parent=LotjaGi6g1v0258400.4
LjG1.1_chr6	PGSB	exon	57109548	57109643	.	+	.	ID=LotjaGi6g1v0258400.4.exon.10;Parent=LotjaGi6g1v0258400.4
LjG1.1_chr6	PGSB	CDS	57109548	57109643	.	+	0	ID=LotjaGi6g1v0258400.4.CDS.10;Parent=LotjaGi6g1v0258400.4
LjG1.1_chr6	PGSB	exon	57109789	57109926	.	+	.	ID=LotjaGi6g1v0258400.4.exon.11;Parent=LotjaGi6g1v0258400.4
LjG1.1_chr6	PGSB	CDS	57109789	57109926	.	+	0	ID=LotjaGi6g1v0258400.4.CDS.11;Parent=LotjaGi6g1v0258400.4
LjG1.1_chr6	PGSB	exon	57110278	57110493	.	+	.	ID=LotjaGi6g1v0258400.4.exon.12;Parent=LotjaGi6g1v0258400.4
LjG1.1_chr6	PGSB	CDS	57110278	57110493	.	+	0	ID=LotjaGi6g1v0258400.4.CDS.12;Parent=LotjaGi6g1v0258400.4
LjG1.1_chr6	PGSB	exon	57110775	57110966	.	+	.	ID=LotjaGi6g1v0258400.4.exon.13;Parent=LotjaGi6g1v0258400.4
LjG1.1_chr6	PGSB	CDS	57110775	57110966	.	+	0	ID=LotjaGi6g1v0258400.4.CDS.13;Parent=LotjaGi6g1v0258400.4
LjG1.1_chr6	PGSB	exon	57111926	57112069	.	+	.	ID=LotjaGi6g1v0258400.4.exon.14;Parent=LotjaGi6g1v0258400.4
LjG1.1_chr6	PGSB	CDS	57111926	57112069	.	+	0	ID=LotjaGi6g1v0258400.4.CDS.14;Parent=LotjaGi6g1v0258400.4
LjG1.1_chr6	PGSB	exon	57112193	57112312	.	+	.	ID=LotjaGi6g1v0258400.4.exon.15;Parent=LotjaGi6g1v0258400.4
LjG1.1_chr6	PGSB	CDS	57112193	57112312	.	+	0	ID=LotjaGi6g1v0258400.4.CDS.15;Parent=LotjaGi6g1v0258400.4
###
LjG1.1_chr6	PGSB	gene	57113192	57120767	.	-	.	ID=LotjaGi6g1v0258500
LjG1.1_chr6	PGSB	three_prime_UTR	57113192	57113825	.	-	.	ID=LotjaGi6g1v0258500.1.three_prime_UTR.1;Parent=LotjaGi6g1v0258500.1
LjG1.1_chr6	PGSB	exon	57113192	57114341	.	-	.	ID=LotjaGi6g1v0258500.1.exon.1;Parent=LotjaGi6g1v0258500.1
LjG1.1_chr6	PGSB	CDS	57113826	57114341	.	-	0	ID=LotjaGi6g1v0258500.1.CDS.1;Parent=LotjaGi6g1v0258500.1
LjG1.1_chr6	PGSB	exon	57116406	57118014	.	-	.	ID=LotjaGi6g1v0258500.1.exon.2;Parent=LotjaGi6g1v0258500.1
LjG1.1_chr6	PGSB	CDS	57116406	57118014	.	-	1	ID=LotjaGi6g1v0258500.1.CDS.2;Parent=LotjaGi6g1v0258500.1
LjG1.1_chr6	PGSB	exon	57118461	57118657	.	-	.	ID=LotjaGi6g1v0258500.1.exon.3;Parent=LotjaGi6g1v0258500.1
LjG1.1_chr6	PGSB	CDS	57118461	57118657	.	-	0	ID=LotjaGi6g1v0258500.1.CDS.3;Parent=LotjaGi6g1v0258500.1
LjG1.1_chr6	PGSB	exon	57118740	57118841	.	-	.	ID=LotjaGi6g1v0258500.1.exon.4;Parent=LotjaGi6g1v0258500.1
LjG1.1_chr6	PGSB	CDS	57118740	57118841	.	-	0	ID=LotjaGi6g1v0258500.1.CDS.4;Parent=LotjaGi6g1v0258500.1
LjG1.1_chr6	PGSB	exon	57119355	57119480	.	-	.	ID=LotjaGi6g1v0258500.1.exon.5;Parent=LotjaGi6g1v0258500.1
LjG1.1_chr6	PGSB	CDS	57119355	57119480	.	-	0	ID=LotjaGi6g1v0258500.1.CDS.5;Parent=LotjaGi6g1v0258500.1
LjG1.1_chr6	PGSB	exon	57119733	57119859	.	-	.	ID=LotjaGi6g1v0258500.1.exon.6;Parent=LotjaGi6g1v0258500.1
LjG1.1_chr6	PGSB	CDS	57119733	57119859	.	-	1	ID=LotjaGi6g1v0258500.1.CDS.6;Parent=LotjaGi6g1v0258500.1
LjG1.1_chr6	PGSB	exon	57120160	57120344	.	-	.	ID=LotjaGi6g1v0258500.1.exon.7;Parent=LotjaGi6g1v0258500.1
LjG1.1_chr6	PGSB	CDS	57120160	57120344	.	-	0	ID=LotjaGi6g1v0258500.1.CDS.7;Parent=LotjaGi6g1v0258500.1
LjG1.1_chr6	PGSB	CDS	57120427	57120684	.	-	0	ID=LotjaGi6g1v0258500.1.CDS.8;Parent=LotjaGi6g1v0258500.1
LjG1.1_chr6	PGSB	exon	57120427	57120767	.	-	.	ID=LotjaGi6g1v0258500.1.exon.8;Parent=LotjaGi6g1v0258500.1
LjG1.1_chr6	PGSB	five_prime_UTR	57120685	57120767	.	-	.	ID=LotjaGi6g1v0258500.1.five_prime_UTR.2;Parent=LotjaGi6g1v0258500.1
###
LjG1.1_chr6	PGSB	gene	57124779	57126203	.	-	.	ID=LotjaGi6g1v0258600
LjG1.1_chr6	PGSB	three_prime_UTR	57124779	57125199	.	-	.	ID=LotjaGi6g1v0258600.1.three_prime_UTR.1;Parent=LotjaGi6g1v0258600.1
LjG1.1_chr6	PGSB	exon	57124779	57125501	.	-	.	ID=LotjaGi6g1v0258600.1.exon.1;Parent=LotjaGi6g1v0258600.1
LjG1.1_chr6	PGSB	CDS	57125200	57125501	.	-	2	ID=LotjaGi6g1v0258600.1.CDS.1;Parent=LotjaGi6g1v0258600.1
LjG1.1_chr6	PGSB	exon	57125682	57125795	.	-	.	ID=LotjaGi6g1v0258600.1.exon.2;Parent=LotjaGi6g1v0258600.1
LjG1.1_chr6	PGSB	CDS	57125682	57125795	.	-	2	ID=LotjaGi6g1v0258600.1.CDS.2;Parent=LotjaGi6g1v0258600.1
LjG1.1_chr6	PGSB	CDS	57125877	57125967	.	-	0	ID=LotjaGi6g1v0258600.1.CDS.3;Parent=LotjaGi6g1v0258600.1
LjG1.1_chr6	PGSB	exon	57125877	57126203	.	-	.	ID=LotjaGi6g1v0258600.1.exon.3;Parent=LotjaGi6g1v0258600.1
LjG1.1_chr6	PGSB	five_prime_UTR	57125968	57126203	.	-	.	ID=LotjaGi6g1v0258600.1.five_prime_UTR.2;Parent=LotjaGi6g1v0258600.1
###
LjG1.1_chr6	PGSB	gene	57160513	57168188	.	+	.	ID=LotjaGi6g1v0258700
LjG1.1_chr6	PGSB	five_prime_UTR	57160513	57160731	.	+	.	ID=LotjaGi6g1v0258700.3.five_prime_UTR.1;Parent=LotjaGi6g1v0258700.3
LjG1.1_chr6	PGSB	exon	57160513	57160795	.	+	.	ID=LotjaGi6g1v0258700.3.exon.1;Parent=LotjaGi6g1v0258700.3
LjG1.1_chr6	PGSB	CDS	57160732	57160795	.	+	0	ID=LotjaGi6g1v0258700.3.CDS.1;Parent=LotjaGi6g1v0258700.3
LjG1.1_chr6	PGSB	exon	57160876	57161027	.	+	.	ID=LotjaGi6g1v0258700.3.exon.2;Parent=LotjaGi6g1v0258700.3
LjG1.1_chr6	PGSB	CDS	57160876	57161027	.	+	2	ID=LotjaGi6g1v0258700.3.CDS.2;Parent=LotjaGi6g1v0258700.3
LjG1.1_chr6	PGSB	exon	57161126	57161174	.	+	.	ID=LotjaGi6g1v0258700.3.exon.3;Parent=LotjaGi6g1v0258700.3
LjG1.1_chr6	PGSB	CDS	57161126	57161174	.	+	0	ID=LotjaGi6g1v0258700.3.CDS.3;Parent=LotjaGi6g1v0258700.3
LjG1.1_chr6	PGSB	exon	57161369	57161515	.	+	.	ID=LotjaGi6g1v0258700.3.exon.4;Parent=LotjaGi6g1v0258700.3
LjG1.1_chr6	PGSB	CDS	57161369	57161515	.	+	2	ID=LotjaGi6g1v0258700.3.CDS.4;Parent=LotjaGi6g1v0258700.3
LjG1.1_chr6	PGSB	exon	57161719	57161840	.	+	.	ID=LotjaGi6g1v0258700.3.exon.5;Parent=LotjaGi6g1v0258700.3
LjG1.1_chr6	PGSB	CDS	57161719	57161840	.	+	2	ID=LotjaGi6g1v0258700.3.CDS.5;Parent=LotjaGi6g1v0258700.3
LjG1.1_chr6	PGSB	exon	57161947	57162016	.	+	.	ID=LotjaGi6g1v0258700.3.exon.6;Parent=LotjaGi6g1v0258700.3
LjG1.1_chr6	PGSB	CDS	57161947	57162016	.	+	0	ID=LotjaGi6g1v0258700.3.CDS.6;Parent=LotjaGi6g1v0258700.3
LjG1.1_chr6	PGSB	exon	57162151	57162241	.	+	.	ID=LotjaGi6g1v0258700.3.exon.7;Parent=LotjaGi6g1v0258700.3
LjG1.1_chr6	PGSB	CDS	57162151	57162241	.	+	2	ID=LotjaGi6g1v0258700.3.CDS.7;Parent=LotjaGi6g1v0258700.3
LjG1.1_chr6	PGSB	exon	57162625	57162694	.	+	.	ID=LotjaGi6g1v0258700.3.exon.8;Parent=LotjaGi6g1v0258700.3
LjG1.1_chr6	PGSB	CDS	57162625	57162694	.	+	1	ID=LotjaGi6g1v0258700.3.CDS.8;Parent=LotjaGi6g1v0258700.3
LjG1.1_chr6	PGSB	exon	57162815	57162910	.	+	.	ID=LotjaGi6g1v0258700.3.exon.9;Parent=LotjaGi6g1v0258700.3
LjG1.1_chr6	PGSB	CDS	57162815	57162910	.	+	0	ID=LotjaGi6g1v0258700.3.CDS.9;Parent=LotjaGi6g1v0258700.3
LjG1.1_chr6	PGSB	exon	57163007	57163106	.	+	.	ID=LotjaGi6g1v0258700.3.exon.10;Parent=LotjaGi6g1v0258700.3
LjG1.1_chr6	PGSB	CDS	57163007	57163106	.	+	0	ID=LotjaGi6g1v0258700.3.CDS.10;Parent=LotjaGi6g1v0258700.3
LjG1.1_chr6	PGSB	exon	57163195	57163278	.	+	.	ID=LotjaGi6g1v0258700.3.exon.11;Parent=LotjaGi6g1v0258700.3
LjG1.1_chr6	PGSB	CDS	57163195	57163278	.	+	2	ID=LotjaGi6g1v0258700.3.CDS.11;Parent=LotjaGi6g1v0258700.3
LjG1.1_chr6	PGSB	exon	57163369	57163460	.	+	.	ID=LotjaGi6g1v0258700.3.exon.12;Parent=LotjaGi6g1v0258700.3
LjG1.1_chr6	PGSB	CDS	57163369	57163460	.	+	2	ID=LotjaGi6g1v0258700.3.CDS.12;Parent=LotjaGi6g1v0258700.3
LjG1.1_chr6	PGSB	exon	57163863	57163988	.	+	.	ID=LotjaGi6g1v0258700.3.exon.13;Parent=LotjaGi6g1v0258700.3
LjG1.1_chr6	PGSB	CDS	57163863	57163988	.	+	0	ID=LotjaGi6g1v0258700.3.CDS.13;Parent=LotjaGi6g1v0258700.3
LjG1.1_chr6	PGSB	CDS	57164806	57164922	.	+	0	ID=LotjaGi6g1v0258700.3.CDS.14;Parent=LotjaGi6g1v0258700.3
LjG1.1_chr6	PGSB	exon	57164806	57165385	.	+	.	ID=LotjaGi6g1v0258700.3.exon.14;Parent=LotjaGi6g1v0258700.3
LjG1.1_chr6	PGSB	three_prime_UTR	57164923	57165385	.	+	.	ID=LotjaGi6g1v0258700.3.three_prime_UTR.2;Parent=LotjaGi6g1v0258700.3
LjG1.1_chr6	PGSB	exon	57165468	57165595	.	+	.	ID=LotjaGi6g1v0258700.3.exon.15;Parent=LotjaGi6g1v0258700.3
LjG1.1_chr6	PGSB	three_prime_UTR	57165468	57165595	.	+	.	ID=LotjaGi6g1v0258700.3.three_prime_UTR.3;Parent=LotjaGi6g1v0258700.3
LjG1.1_chr6	PGSB	exon	57165802	57165907	.	+	.	ID=LotjaGi6g1v0258700.3.exon.16;Parent=LotjaGi6g1v0258700.3
LjG1.1_chr6	PGSB	three_prime_UTR	57165802	57165907	.	+	.	ID=LotjaGi6g1v0258700.3.three_prime_UTR.4;Parent=LotjaGi6g1v0258700.3
LjG1.1_chr6	PGSB	exon	57166142	57166218	.	+	.	ID=LotjaGi6g1v0258700.3.exon.17;Parent=LotjaGi6g1v0258700.3
LjG1.1_chr6	PGSB	three_prime_UTR	57166142	57166218	.	+	.	ID=LotjaGi6g1v0258700.3.three_prime_UTR.5;Parent=LotjaGi6g1v0258700.3
LjG1.1_chr6	PGSB	exon	57166414	57166484	.	+	.	ID=LotjaGi6g1v0258700.3.exon.18;Parent=LotjaGi6g1v0258700.3
LjG1.1_chr6	PGSB	three_prime_UTR	57166414	57166484	.	+	.	ID=LotjaGi6g1v0258700.3.three_prime_UTR.6;Parent=LotjaGi6g1v0258700.3
LjG1.1_chr6	PGSB	exon	57166583	57166867	.	+	.	ID=LotjaGi6g1v0258700.3.exon.19;Parent=LotjaGi6g1v0258700.3
LjG1.1_chr6	PGSB	three_prime_UTR	57166583	57166867	.	+	.	ID=LotjaGi6g1v0258700.3.three_prime_UTR.7;Parent=LotjaGi6g1v0258700.3
LjG1.1_chr6	PGSB	exon	57167500	57168017	.	+	.	ID=LotjaGi6g1v0258700.3.exon.20;Parent=LotjaGi6g1v0258700.3
LjG1.1_chr6	PGSB	three_prime_UTR	57167500	57168017	.	+	.	ID=LotjaGi6g1v0258700.3.three_prime_UTR.8;Parent=LotjaGi6g1v0258700.3
###
LjG1.1_chr6	PGSB	gene	57170652	57177518	.	+	.	ID=LotjaGi6g1v0258800
LjG1.1_chr6	PGSB	exon	57170652	57170938	.	+	.	ID=LotjaGi6g1v0258800.1.exon.1;Parent=LotjaGi6g1v0258800.1
LjG1.1_chr6	PGSB	five_prime_UTR	57170652	57170938	.	+	.	ID=LotjaGi6g1v0258800.1.five_prime_UTR.1;Parent=LotjaGi6g1v0258800.1
LjG1.1_chr6	PGSB	five_prime_UTR	57171926	57171948	.	+	.	ID=LotjaGi6g1v0258800.1.five_prime_UTR.2;Parent=LotjaGi6g1v0258800.1
LjG1.1_chr6	PGSB	exon	57171926	57172048	.	+	.	ID=LotjaGi6g1v0258800.1.exon.2;Parent=LotjaGi6g1v0258800.1
LjG1.1_chr6	PGSB	CDS	57171949	57172048	.	+	0	ID=LotjaGi6g1v0258800.1.CDS.1;Parent=LotjaGi6g1v0258800.1
LjG1.1_chr6	PGSB	exon	57172163	57172265	.	+	.	ID=LotjaGi6g1v0258800.1.exon.3;Parent=LotjaGi6g1v0258800.1
LjG1.1_chr6	PGSB	CDS	57172163	57172265	.	+	2	ID=LotjaGi6g1v0258800.1.CDS.2;Parent=LotjaGi6g1v0258800.1
LjG1.1_chr6	PGSB	exon	57172477	57172542	.	+	.	ID=LotjaGi6g1v0258800.1.exon.4;Parent=LotjaGi6g1v0258800.1
LjG1.1_chr6	PGSB	CDS	57172477	57172542	.	+	1	ID=LotjaGi6g1v0258800.1.CDS.3;Parent=LotjaGi6g1v0258800.1
LjG1.1_chr6	PGSB	exon	57172909	57173032	.	+	.	ID=LotjaGi6g1v0258800.1.exon.5;Parent=LotjaGi6g1v0258800.1
LjG1.1_chr6	PGSB	CDS	57172909	57173032	.	+	1	ID=LotjaGi6g1v0258800.1.CDS.4;Parent=LotjaGi6g1v0258800.1
LjG1.1_chr6	PGSB	exon	57173112	57173246	.	+	.	ID=LotjaGi6g1v0258800.1.exon.6;Parent=LotjaGi6g1v0258800.1
LjG1.1_chr6	PGSB	CDS	57173112	57173246	.	+	0	ID=LotjaGi6g1v0258800.1.CDS.5;Parent=LotjaGi6g1v0258800.1
LjG1.1_chr6	PGSB	exon	57174225	57174285	.	+	.	ID=LotjaGi6g1v0258800.1.exon.7;Parent=LotjaGi6g1v0258800.1
LjG1.1_chr6	PGSB	CDS	57174225	57174285	.	+	0	ID=LotjaGi6g1v0258800.1.CDS.6;Parent=LotjaGi6g1v0258800.1
LjG1.1_chr6	PGSB	exon	57174372	57174448	.	+	.	ID=LotjaGi6g1v0258800.1.exon.8;Parent=LotjaGi6g1v0258800.1
LjG1.1_chr6	PGSB	CDS	57174372	57174448	.	+	2	ID=LotjaGi6g1v0258800.1.CDS.7;Parent=LotjaGi6g1v0258800.1
LjG1.1_chr6	PGSB	exon	57174569	57174724	.	+	.	ID=LotjaGi6g1v0258800.1.exon.9;Parent=LotjaGi6g1v0258800.1
LjG1.1_chr6	PGSB	CDS	57174569	57174724	.	+	0	ID=LotjaGi6g1v0258800.1.CDS.8;Parent=LotjaGi6g1v0258800.1
LjG1.1_chr6	PGSB	exon	57174817	57174945	.	+	.	ID=LotjaGi6g1v0258800.1.exon.10;Parent=LotjaGi6g1v0258800.1
LjG1.1_chr6	PGSB	CDS	57174817	57174945	.	+	0	ID=LotjaGi6g1v0258800.1.CDS.9;Parent=LotjaGi6g1v0258800.1
LjG1.1_chr6	PGSB	exon	57175083	57175215	.	+	.	ID=LotjaGi6g1v0258800.1.exon.11;Parent=LotjaGi6g1v0258800.1
LjG1.1_chr6	PGSB	CDS	57175083	57175215	.	+	0	ID=LotjaGi6g1v0258800.1.CDS.10;Parent=LotjaGi6g1v0258800.1
LjG1.1_chr6	PGSB	exon	57175329	57175456	.	+	.	ID=LotjaGi6g1v0258800.1.exon.12;Parent=LotjaGi6g1v0258800.1
LjG1.1_chr6	PGSB	CDS	57175329	57175456	.	+	2	ID=LotjaGi6g1v0258800.1.CDS.11;Parent=LotjaGi6g1v0258800.1
LjG1.1_chr6	PGSB	exon	57175674	57175779	.	+	.	ID=LotjaGi6g1v0258800.1.exon.13;Parent=LotjaGi6g1v0258800.1
LjG1.1_chr6	PGSB	CDS	57175674	57175779	.	+	0	ID=LotjaGi6g1v0258800.1.CDS.12;Parent=LotjaGi6g1v0258800.1
LjG1.1_chr6	PGSB	exon	57175898	57175974	.	+	.	ID=LotjaGi6g1v0258800.1.exon.14;Parent=LotjaGi6g1v0258800.1
LjG1.1_chr6	PGSB	CDS	57175898	57175974	.	+	2	ID=LotjaGi6g1v0258800.1.CDS.13;Parent=LotjaGi6g1v0258800.1
LjG1.1_chr6	PGSB	exon	57176180	57176250	.	+	.	ID=LotjaGi6g1v0258800.1.exon.15;Parent=LotjaGi6g1v0258800.1
LjG1.1_chr6	PGSB	CDS	57176180	57176250	.	+	0	ID=LotjaGi6g1v0258800.1.CDS.14;Parent=LotjaGi6g1v0258800.1
LjG1.1_chr6	PGSB	exon	57176364	57176648	.	+	.	ID=LotjaGi6g1v0258800.1.exon.16;Parent=LotjaGi6g1v0258800.1
LjG1.1_chr6	PGSB	CDS	57176364	57176648	.	+	1	ID=LotjaGi6g1v0258800.1.CDS.15;Parent=LotjaGi6g1v0258800.1
LjG1.1_chr6	PGSB	CDS	57176859	57176934	.	+	1	ID=LotjaGi6g1v0258800.1.CDS.16;Parent=LotjaGi6g1v0258800.1
LjG1.1_chr6	PGSB	exon	57176859	57177518	.	+	.	ID=LotjaGi6g1v0258800.1.exon.17;Parent=LotjaGi6g1v0258800.1
LjG1.1_chr6	PGSB	three_prime_UTR	57176935	57177518	.	+	.	ID=LotjaGi6g1v0258800.1.three_prime_UTR.3;Parent=LotjaGi6g1v0258800.1
###
LjG1.1_chr6	PGSB	gene	57180524	57188840	.	+	.	ID=LotjaGi6g1v0258900
LjG1.1_chr6	PGSB	five_prime_UTR	57180524	57180889	.	+	.	ID=LotjaGi6g1v0258900.1.five_prime_UTR.1;Parent=LotjaGi6g1v0258900.1
LjG1.1_chr6	PGSB	exon	57180524	57182999	.	+	.	ID=LotjaGi6g1v0258900.1.exon.1;Parent=LotjaGi6g1v0258900.1
LjG1.1_chr6	PGSB	CDS	57180890	57182999	.	+	0	ID=LotjaGi6g1v0258900.1.CDS.1;Parent=LotjaGi6g1v0258900.1
LjG1.1_chr6	PGSB	exon	57183652	57184459	.	+	.	ID=LotjaGi6g1v0258900.1.exon.2;Parent=LotjaGi6g1v0258900.1
LjG1.1_chr6	PGSB	CDS	57183652	57184459	.	+	2	ID=LotjaGi6g1v0258900.1.CDS.2;Parent=LotjaGi6g1v0258900.1
LjG1.1_chr6	PGSB	exon	57185481	57185774	.	+	.	ID=LotjaGi6g1v0258900.1.exon.3;Parent=LotjaGi6g1v0258900.1
LjG1.1_chr6	PGSB	CDS	57185481	57185774	.	+	1	ID=LotjaGi6g1v0258900.1.CDS.3;Parent=LotjaGi6g1v0258900.1
LjG1.1_chr6	PGSB	CDS	57186561	57186780	.	+	1	ID=LotjaGi6g1v0258900.1.CDS.4;Parent=LotjaGi6g1v0258900.1
LjG1.1_chr6	PGSB	exon	57186561	57188840	.	+	.	ID=LotjaGi6g1v0258900.1.exon.4;Parent=LotjaGi6g1v0258900.1
LjG1.1_chr6	PGSB	three_prime_UTR	57186781	57188840	.	+	.	ID=LotjaGi6g1v0258900.1.three_prime_UTR.2;Parent=LotjaGi6g1v0258900.1
###
LjG1.1_chr6	PGSB	gene	57190174	57207504	.	+	.	ID=LotjaGi6g1v0259000
LjG1.1_chr6	PGSB	five_prime_UTR	57190174	57190953	.	+	.	ID=LotjaGi6g1v0259000.1.five_prime_UTR.1;Parent=LotjaGi6g1v0259000.1
LjG1.1_chr6	PGSB	exon	57190174	57191264	.	+	.	ID=LotjaGi6g1v0259000.1.exon.1;Parent=LotjaGi6g1v0259000.1
LjG1.1_chr6	PGSB	CDS	57190954	57191264	.	+	0	ID=LotjaGi6g1v0259000.1.CDS.1;Parent=LotjaGi6g1v0259000.1
LjG1.1_chr6	PGSB	exon	57191393	57191807	.	+	.	ID=LotjaGi6g1v0259000.1.exon.2;Parent=LotjaGi6g1v0259000.1
LjG1.1_chr6	PGSB	CDS	57191393	57191807	.	+	1	ID=LotjaGi6g1v0259000.1.CDS.2;Parent=LotjaGi6g1v0259000.1
LjG1.1_chr6	PGSB	exon	57191900	57192554	.	+	.	ID=LotjaGi6g1v0259000.1.exon.3;Parent=LotjaGi6g1v0259000.1
LjG1.1_chr6	PGSB	CDS	57191900	57192554	.	+	0	ID=LotjaGi6g1v0259000.1.CDS.3;Parent=LotjaGi6g1v0259000.1
LjG1.1_chr6	PGSB	exon	57192808	57192848	.	+	.	ID=LotjaGi6g1v0259000.1.exon.4;Parent=LotjaGi6g1v0259000.1
LjG1.1_chr6	PGSB	CDS	57192808	57192848	.	+	2	ID=LotjaGi6g1v0259000.1.CDS.4;Parent=LotjaGi6g1v0259000.1
LjG1.1_chr6	PGSB	exon	57193139	57193207	.	+	.	ID=LotjaGi6g1v0259000.1.exon.5;Parent=LotjaGi6g1v0259000.1
LjG1.1_chr6	PGSB	CDS	57193139	57193207	.	+	0	ID=LotjaGi6g1v0259000.1.CDS.5;Parent=LotjaGi6g1v0259000.1
LjG1.1_chr6	PGSB	exon	57193988	57194088	.	+	.	ID=LotjaGi6g1v0259000.1.exon.6;Parent=LotjaGi6g1v0259000.1
LjG1.1_chr6	PGSB	CDS	57193988	57194088	.	+	0	ID=LotjaGi6g1v0259000.1.CDS.6;Parent=LotjaGi6g1v0259000.1
LjG1.1_chr6	PGSB	exon	57194217	57194295	.	+	.	ID=LotjaGi6g1v0259000.1.exon.7;Parent=LotjaGi6g1v0259000.1
LjG1.1_chr6	PGSB	CDS	57194217	57194295	.	+	1	ID=LotjaGi6g1v0259000.1.CDS.7;Parent=LotjaGi6g1v0259000.1
LjG1.1_chr6	PGSB	exon	57194621	57194719	.	+	.	ID=LotjaGi6g1v0259000.1.exon.8;Parent=LotjaGi6g1v0259000.1
LjG1.1_chr6	PGSB	CDS	57194621	57194719	.	+	0	ID=LotjaGi6g1v0259000.1.CDS.8;Parent=LotjaGi6g1v0259000.1
LjG1.1_chr6	PGSB	exon	57194835	57194903	.	+	.	ID=LotjaGi6g1v0259000.1.exon.9;Parent=LotjaGi6g1v0259000.1
LjG1.1_chr6	PGSB	CDS	57194835	57194903	.	+	0	ID=LotjaGi6g1v0259000.1.CDS.9;Parent=LotjaGi6g1v0259000.1
LjG1.1_chr6	PGSB	exon	57195026	57195075	.	+	.	ID=LotjaGi6g1v0259000.1.exon.10;Parent=LotjaGi6g1v0259000.1
LjG1.1_chr6	PGSB	CDS	57195026	57195075	.	+	0	ID=LotjaGi6g1v0259000.1.CDS.10;Parent=LotjaGi6g1v0259000.1
LjG1.1_chr6	PGSB	exon	57195185	57195266	.	+	.	ID=LotjaGi6g1v0259000.1.exon.11;Parent=LotjaGi6g1v0259000.1
LjG1.1_chr6	PGSB	CDS	57195185	57195266	.	+	1	ID=LotjaGi6g1v0259000.1.CDS.11;Parent=LotjaGi6g1v0259000.1
LjG1.1_chr6	PGSB	exon	57195466	57195560	.	+	.	ID=LotjaGi6g1v0259000.1.exon.12;Parent=LotjaGi6g1v0259000.1
LjG1.1_chr6	PGSB	CDS	57195466	57195560	.	+	0	ID=LotjaGi6g1v0259000.1.CDS.12;Parent=LotjaGi6g1v0259000.1
LjG1.1_chr6	PGSB	CDS	57204730	57204856	.	+	1	ID=LotjaGi6g1v0259000.1.CDS.13;Parent=LotjaGi6g1v0259000.1
LjG1.1_chr6	PGSB	exon	57204730	57207504	.	+	.	ID=LotjaGi6g1v0259000.1.exon.13;Parent=LotjaGi6g1v0259000.1
LjG1.1_chr6	PGSB	three_prime_UTR	57204857	57207504	.	+	.	ID=LotjaGi6g1v0259000.1.three_prime_UTR.2;Parent=LotjaGi6g1v0259000.1
###
LjG1.1_chr6	PGSB	gene	57203172	57209562	.	-	.	ID=LotjaGi6g1v0259100
LjG1.1_chr6	PGSB	three_prime_UTR	57203172	57207420	.	-	.	ID=LotjaGi6g1v0259100.1.three_prime_UTR.1;Parent=LotjaGi6g1v0259100.1
LjG1.1_chr6	PGSB	exon	57203172	57207501	.	-	.	ID=LotjaGi6g1v0259100.1.exon.1;Parent=LotjaGi6g1v0259100.1
LjG1.1_chr6	PGSB	CDS	57207421	57207501	.	-	0	ID=LotjaGi6g1v0259100.1.CDS.1;Parent=LotjaGi6g1v0259100.1
LjG1.1_chr6	PGSB	exon	57207588	57207654	.	-	.	ID=LotjaGi6g1v0259100.1.exon.2;Parent=LotjaGi6g1v0259100.1
LjG1.1_chr6	PGSB	CDS	57207588	57207654	.	-	1	ID=LotjaGi6g1v0259100.1.CDS.2;Parent=LotjaGi6g1v0259100.1
LjG1.1_chr6	PGSB	exon	57209063	57209118	.	-	.	ID=LotjaGi6g1v0259100.1.exon.3;Parent=LotjaGi6g1v0259100.1
LjG1.1_chr6	PGSB	CDS	57209063	57209118	.	-	0	ID=LotjaGi6g1v0259100.1.CDS.3;Parent=LotjaGi6g1v0259100.1
LjG1.1_chr6	PGSB	CDS	57209235	57209363	.	-	0	ID=LotjaGi6g1v0259100.1.CDS.4;Parent=LotjaGi6g1v0259100.1
LjG1.1_chr6	PGSB	exon	57209235	57209562	.	-	.	ID=LotjaGi6g1v0259100.1.exon.4;Parent=LotjaGi6g1v0259100.1
LjG1.1_chr6	PGSB	five_prime_UTR	57209364	57209562	.	-	.	ID=LotjaGi6g1v0259100.1.five_prime_UTR.2;Parent=LotjaGi6g1v0259100.1
###
LjG1.1_chr6	PGSB	gene	57215629	57217380	.	+	.	ID=LotjaGi6g1v0259200_LC
LjG1.1_chr6	PGSB	five_prime_UTR	57215663	57215768	.	+	.	ID=LotjaGi6g1v0259200_LC.2.five_prime_UTR.1;Parent=LotjaGi6g1v0259200_LC.2
LjG1.1_chr6	PGSB	exon	57215663	57217380	.	+	.	ID=LotjaGi6g1v0259200_LC.2.exon.1;Parent=LotjaGi6g1v0259200_LC.2
LjG1.1_chr6	PGSB	CDS	57215769	57216599	.	+	0	ID=LotjaGi6g1v0259200_LC.2.CDS.1;Parent=LotjaGi6g1v0259200_LC.2
LjG1.1_chr6	PGSB	three_prime_UTR	57216600	57217380	.	+	.	ID=LotjaGi6g1v0259200_LC.2.three_prime_UTR.2;Parent=LotjaGi6g1v0259200_LC.2
LjG1.1_chr6	PGSB	five_prime_UTR	57215743	57215768	.	+	.	ID=LotjaGi6g1v0259200_LC.4.five_prime_UTR.1;Parent=LotjaGi6g1v0259200_LC.4
LjG1.1_chr6	PGSB	exon	57215743	57216138	.	+	.	ID=LotjaGi6g1v0259200_LC.4.exon.1;Parent=LotjaGi6g1v0259200_LC.4
LjG1.1_chr6	PGSB	CDS	57215769	57216138	.	+	0	ID=LotjaGi6g1v0259200_LC.4.CDS.1;Parent=LotjaGi6g1v0259200_LC.4
LjG1.1_chr6	PGSB	CDS	57216184	57216599	.	+	2	ID=LotjaGi6g1v0259200_LC.4.CDS.2;Parent=LotjaGi6g1v0259200_LC.4
LjG1.1_chr6	PGSB	exon	57216184	57216831	.	+	.	ID=LotjaGi6g1v0259200_LC.4.exon.2;Parent=LotjaGi6g1v0259200_LC.4
LjG1.1_chr6	PGSB	three_prime_UTR	57216600	57216831	.	+	.	ID=LotjaGi6g1v0259200_LC.4.three_prime_UTR.2;Parent=LotjaGi6g1v0259200_LC.4
###
LjG1.1_chr6	PGSB	gene	57215663	57219394	.	-	.	ID=LotjaGi6g1v0259300
LjG1.1_chr6	PGSB	three_prime_UTR	57215663	57217226	.	-	.	ID=LotjaGi6g1v0259300.1.three_prime_UTR.1;Parent=LotjaGi6g1v0259300.1
LjG1.1_chr6	PGSB	exon	57215663	57217380	.	-	.	ID=LotjaGi6g1v0259300.1.exon.1;Parent=LotjaGi6g1v0259300.1
LjG1.1_chr6	PGSB	CDS	57217227	57217380	.	-	1	ID=LotjaGi6g1v0259300.1.CDS.1;Parent=LotjaGi6g1v0259300.1
LjG1.1_chr6	PGSB	exon	57217505	57217752	.	-	.	ID=LotjaGi6g1v0259300.1.exon.2;Parent=LotjaGi6g1v0259300.1
LjG1.1_chr6	PGSB	CDS	57217505	57217752	.	-	0	ID=LotjaGi6g1v0259300.1.CDS.2;Parent=LotjaGi6g1v0259300.1
LjG1.1_chr6	PGSB	exon	57217865	57218071	.	-	.	ID=LotjaGi6g1v0259300.1.exon.3;Parent=LotjaGi6g1v0259300.1
LjG1.1_chr6	PGSB	CDS	57217865	57218071	.	-	0	ID=LotjaGi6g1v0259300.1.CDS.3;Parent=LotjaGi6g1v0259300.1
LjG1.1_chr6	PGSB	exon	57218463	57218625	.	-	.	ID=LotjaGi6g1v0259300.1.exon.4;Parent=LotjaGi6g1v0259300.1
LjG1.1_chr6	PGSB	CDS	57218463	57218625	.	-	1	ID=LotjaGi6g1v0259300.1.CDS.4;Parent=LotjaGi6g1v0259300.1
LjG1.1_chr6	PGSB	CDS	57218819	57219147	.	-	0	ID=LotjaGi6g1v0259300.1.CDS.5;Parent=LotjaGi6g1v0259300.1
LjG1.1_chr6	PGSB	exon	57218819	57219394	.	-	.	ID=LotjaGi6g1v0259300.1.exon.5;Parent=LotjaGi6g1v0259300.1
LjG1.1_chr6	PGSB	five_prime_UTR	57219148	57219394	.	-	.	ID=LotjaGi6g1v0259300.1.five_prime_UTR.2;Parent=LotjaGi6g1v0259300.1
###
LjG1.1_chr6	PGSB	gene	57222905	57225138	.	+	.	ID=LotjaGi6g1v0259400
LjG1.1_chr6	PGSB	five_prime_UTR	57222905	57222966	.	+	.	ID=LotjaGi6g1v0259400.1.five_prime_UTR.1;Parent=LotjaGi6g1v0259400.1
LjG1.1_chr6	PGSB	exon	57222905	57223216	.	+	.	ID=LotjaGi6g1v0259400.1.exon.1;Parent=LotjaGi6g1v0259400.1
LjG1.1_chr6	PGSB	CDS	57222967	57223216	.	+	0	ID=LotjaGi6g1v0259400.1.CDS.1;Parent=LotjaGi6g1v0259400.1
LjG1.1_chr6	PGSB	exon	57223318	57223445	.	+	.	ID=LotjaGi6g1v0259400.1.exon.2;Parent=LotjaGi6g1v0259400.1
LjG1.1_chr6	PGSB	CDS	57223318	57223445	.	+	2	ID=LotjaGi6g1v0259400.1.CDS.2;Parent=LotjaGi6g1v0259400.1
LjG1.1_chr6	PGSB	exon	57223627	57223872	.	+	.	ID=LotjaGi6g1v0259400.1.exon.3;Parent=LotjaGi6g1v0259400.1
LjG1.1_chr6	PGSB	CDS	57223627	57223872	.	+	0	ID=LotjaGi6g1v0259400.1.CDS.3;Parent=LotjaGi6g1v0259400.1
LjG1.1_chr6	PGSB	exon	57224244	57224499	.	+	.	ID=LotjaGi6g1v0259400.1.exon.4;Parent=LotjaGi6g1v0259400.1
LjG1.1_chr6	PGSB	CDS	57224244	57224499	.	+	0	ID=LotjaGi6g1v0259400.1.CDS.4;Parent=LotjaGi6g1v0259400.1
LjG1.1_chr6	PGSB	CDS	57224716	57224939	.	+	2	ID=LotjaGi6g1v0259400.1.CDS.5;Parent=LotjaGi6g1v0259400.1
LjG1.1_chr6	PGSB	exon	57224716	57225138	.	+	.	ID=LotjaGi6g1v0259400.1.exon.5;Parent=LotjaGi6g1v0259400.1
LjG1.1_chr6	PGSB	three_prime_UTR	57224940	57225138	.	+	.	ID=LotjaGi6g1v0259400.1.three_prime_UTR.2;Parent=LotjaGi6g1v0259400.1
###
LjG1.1_chr6	PGSB	gene	57227910	57230483	.	+	.	ID=LotjaGi6g1v0259500
LjG1.1_chr6	PGSB	five_prime_UTR	57228131	57228180	.	+	.	ID=LotjaGi6g1v0259500.1.five_prime_UTR.1;Parent=LotjaGi6g1v0259500.1
LjG1.1_chr6	PGSB	exon	57228131	57228436	.	+	.	ID=LotjaGi6g1v0259500.1.exon.1;Parent=LotjaGi6g1v0259500.1
LjG1.1_chr6	PGSB	CDS	57228181	57228436	.	+	0	ID=LotjaGi6g1v0259500.1.CDS.1;Parent=LotjaGi6g1v0259500.1
LjG1.1_chr6	PGSB	exon	57228517	57228644	.	+	.	ID=LotjaGi6g1v0259500.1.exon.2;Parent=LotjaGi6g1v0259500.1
LjG1.1_chr6	PGSB	CDS	57228517	57228644	.	+	2	ID=LotjaGi6g1v0259500.1.CDS.2;Parent=LotjaGi6g1v0259500.1
LjG1.1_chr6	PGSB	exon	57229093	57229338	.	+	.	ID=LotjaGi6g1v0259500.1.exon.3;Parent=LotjaGi6g1v0259500.1
LjG1.1_chr6	PGSB	CDS	57229093	57229338	.	+	0	ID=LotjaGi6g1v0259500.1.CDS.3;Parent=LotjaGi6g1v0259500.1
LjG1.1_chr6	PGSB	exon	57229431	57229686	.	+	.	ID=LotjaGi6g1v0259500.1.exon.4;Parent=LotjaGi6g1v0259500.1
LjG1.1_chr6	PGSB	CDS	57229431	57229686	.	+	0	ID=LotjaGi6g1v0259500.1.CDS.4;Parent=LotjaGi6g1v0259500.1
LjG1.1_chr6	PGSB	CDS	57229997	57230220	.	+	2	ID=LotjaGi6g1v0259500.1.CDS.5;Parent=LotjaGi6g1v0259500.1
LjG1.1_chr6	PGSB	exon	57229997	57230394	.	+	.	ID=LotjaGi6g1v0259500.1.exon.5;Parent=LotjaGi6g1v0259500.1
LjG1.1_chr6	PGSB	three_prime_UTR	57230221	57230394	.	+	.	ID=LotjaGi6g1v0259500.1.three_prime_UTR.2;Parent=LotjaGi6g1v0259500.1
###
LjG1.1_chr6	PGSB	gene	57239353	57244656	.	+	.	ID=LotjaGi6g1v0259600
LjG1.1_chr6	PGSB	five_prime_UTR	57239353	57239668	.	+	.	ID=LotjaGi6g1v0259600.1.five_prime_UTR.1;Parent=LotjaGi6g1v0259600.1
LjG1.1_chr6	PGSB	exon	57239353	57240008	.	+	.	ID=LotjaGi6g1v0259600.1.exon.1;Parent=LotjaGi6g1v0259600.1
LjG1.1_chr6	PGSB	CDS	57239669	57240008	.	+	0	ID=LotjaGi6g1v0259600.1.CDS.1;Parent=LotjaGi6g1v0259600.1
LjG1.1_chr6	PGSB	exon	57240350	57240720	.	+	.	ID=LotjaGi6g1v0259600.1.exon.2;Parent=LotjaGi6g1v0259600.1
LjG1.1_chr6	PGSB	CDS	57240350	57240720	.	+	2	ID=LotjaGi6g1v0259600.1.CDS.2;Parent=LotjaGi6g1v0259600.1
LjG1.1_chr6	PGSB	exon	57242594	57242830	.	+	.	ID=LotjaGi6g1v0259600.1.exon.3;Parent=LotjaGi6g1v0259600.1
LjG1.1_chr6	PGSB	CDS	57242594	57242830	.	+	0	ID=LotjaGi6g1v0259600.1.CDS.3;Parent=LotjaGi6g1v0259600.1
LjG1.1_chr6	PGSB	CDS	57243582	57243794	.	+	0	ID=LotjaGi6g1v0259600.1.CDS.4;Parent=LotjaGi6g1v0259600.1
LjG1.1_chr6	PGSB	exon	57243582	57244656	.	+	.	ID=LotjaGi6g1v0259600.1.exon.4;Parent=LotjaGi6g1v0259600.1
LjG1.1_chr6	PGSB	three_prime_UTR	57243795	57244656	.	+	.	ID=LotjaGi6g1v0259600.1.three_prime_UTR.2;Parent=LotjaGi6g1v0259600.1
###
LjG1.1_chr6	PGSB	gene	57245172	57247502	.	+	.	ID=LotjaGi6g1v0259700_LC
LjG1.1_chr6	PGSB	five_prime_UTR	57245172	57245384	.	+	.	ID=LotjaGi6g1v0259700_LC.1.five_prime_UTR.1;Parent=LotjaGi6g1v0259700_LC.1
LjG1.1_chr6	PGSB	exon	57245172	57247502	.	+	.	ID=LotjaGi6g1v0259700_LC.1.exon.1;Parent=LotjaGi6g1v0259700_LC.1
LjG1.1_chr6	PGSB	CDS	57245385	57246185	.	+	0	ID=LotjaGi6g1v0259700_LC.1.CDS.1;Parent=LotjaGi6g1v0259700_LC.1
LjG1.1_chr6	PGSB	three_prime_UTR	57246186	57247502	.	+	.	ID=LotjaGi6g1v0259700_LC.1.three_prime_UTR.2;Parent=LotjaGi6g1v0259700_LC.1
###
LjG1.1_chr6	PGSB	gene	57250506	57252918	.	+	.	ID=LotjaGi6g1v0259800
LjG1.1_chr6	PGSB	five_prime_UTR	57250506	57250520	.	+	.	ID=LotjaGi6g1v0259800.1.five_prime_UTR.1;Parent=LotjaGi6g1v0259800.1
LjG1.1_chr6	PGSB	exon	57250506	57250619	.	+	.	ID=LotjaGi6g1v0259800.1.exon.1;Parent=LotjaGi6g1v0259800.1
LjG1.1_chr6	PGSB	CDS	57250521	57250619	.	+	0	ID=LotjaGi6g1v0259800.1.CDS.1;Parent=LotjaGi6g1v0259800.1
LjG1.1_chr6	PGSB	exon	57250709	57250816	.	+	.	ID=LotjaGi6g1v0259800.1.exon.2;Parent=LotjaGi6g1v0259800.1
LjG1.1_chr6	PGSB	CDS	57250709	57250816	.	+	0	ID=LotjaGi6g1v0259800.1.CDS.2;Parent=LotjaGi6g1v0259800.1
LjG1.1_chr6	PGSB	CDS	57251133	57251531	.	+	0	ID=LotjaGi6g1v0259800.1.CDS.3;Parent=LotjaGi6g1v0259800.1
LjG1.1_chr6	PGSB	exon	57251133	57251567	.	+	.	ID=LotjaGi6g1v0259800.1.exon.3;Parent=LotjaGi6g1v0259800.1
LjG1.1_chr6	PGSB	three_prime_UTR	57251532	57251567	.	+	.	ID=LotjaGi6g1v0259800.1.three_prime_UTR.2;Parent=LotjaGi6g1v0259800.1
LjG1.1_chr6	PGSB	exon	57252657	57252918	.	+	.	ID=LotjaGi6g1v0259800.1.exon.4;Parent=LotjaGi6g1v0259800.1
LjG1.1_chr6	PGSB	three_prime_UTR	57252657	57252918	.	+	.	ID=LotjaGi6g1v0259800.1.three_prime_UTR.3;Parent=LotjaGi6g1v0259800.1
###
LjG1.1_chr6	PGSB	gene	57259708	57263181	.	-	.	ID=LotjaGi6g1v0259900_LC
LjG1.1_chr6	PGSB	three_prime_UTR	57259708	57261530	.	-	.	ID=LotjaGi6g1v0259900_LC.1.three_prime_UTR.1;Parent=LotjaGi6g1v0259900_LC.1
LjG1.1_chr6	PGSB	exon	57259708	57263181	.	-	.	ID=LotjaGi6g1v0259900_LC.1.exon.1;Parent=LotjaGi6g1v0259900_LC.1
LjG1.1_chr6	PGSB	CDS	57261531	57261884	.	-	0	ID=LotjaGi6g1v0259900_LC.1.CDS.1;Parent=LotjaGi6g1v0259900_LC.1
LjG1.1_chr6	PGSB	five_prime_UTR	57261885	57263181	.	-	.	ID=LotjaGi6g1v0259900_LC.1.five_prime_UTR.2;Parent=LotjaGi6g1v0259900_LC.1
###
LjG1.1_chr6	PGSB	gene	57285983	57294140	.	+	.	ID=LotjaGi6g1v0260000
LjG1.1_chr6	PGSB	five_prime_UTR	57285983	57286163	.	+	.	ID=LotjaGi6g1v0260000.1.five_prime_UTR.1;Parent=LotjaGi6g1v0260000.1
LjG1.1_chr6	PGSB	exon	57285983	57286309	.	+	.	ID=LotjaGi6g1v0260000.1.exon.1;Parent=LotjaGi6g1v0260000.1
LjG1.1_chr6	PGSB	CDS	57286164	57286309	.	+	0	ID=LotjaGi6g1v0260000.1.CDS.1;Parent=LotjaGi6g1v0260000.1
LjG1.1_chr6	PGSB	exon	57287117	57287174	.	+	.	ID=LotjaGi6g1v0260000.1.exon.2;Parent=LotjaGi6g1v0260000.1
LjG1.1_chr6	PGSB	CDS	57287117	57287174	.	+	1	ID=LotjaGi6g1v0260000.1.CDS.2;Parent=LotjaGi6g1v0260000.1
LjG1.1_chr6	PGSB	exon	57288467	57288538	.	+	.	ID=LotjaGi6g1v0260000.1.exon.3;Parent=LotjaGi6g1v0260000.1
LjG1.1_chr6	PGSB	CDS	57288467	57288538	.	+	0	ID=LotjaGi6g1v0260000.1.CDS.3;Parent=LotjaGi6g1v0260000.1
LjG1.1_chr6	PGSB	exon	57291306	57291425	.	+	.	ID=LotjaGi6g1v0260000.1.exon.4;Parent=LotjaGi6g1v0260000.1
LjG1.1_chr6	PGSB	CDS	57291306	57291425	.	+	0	ID=LotjaGi6g1v0260000.1.CDS.4;Parent=LotjaGi6g1v0260000.1
LjG1.1_chr6	PGSB	exon	57291517	57291618	.	+	.	ID=LotjaGi6g1v0260000.1.exon.5;Parent=LotjaGi6g1v0260000.1
LjG1.1_chr6	PGSB	CDS	57291517	57291618	.	+	0	ID=LotjaGi6g1v0260000.1.CDS.5;Parent=LotjaGi6g1v0260000.1
LjG1.1_chr6	PGSB	CDS	57292663	57292743	.	+	0	ID=LotjaGi6g1v0260000.1.CDS.6;Parent=LotjaGi6g1v0260000.1
LjG1.1_chr6	PGSB	exon	57292663	57294140	.	+	.	ID=LotjaGi6g1v0260000.1.exon.6;Parent=LotjaGi6g1v0260000.1
LjG1.1_chr6	PGSB	three_prime_UTR	57292744	57294140	.	+	.	ID=LotjaGi6g1v0260000.1.three_prime_UTR.2;Parent=LotjaGi6g1v0260000.1
###
LjG1.1_chr6	PGSB	gene	57301250	57304803	.	+	.	ID=LotjaGi6g1v0260100
LjG1.1_chr6	PGSB	five_prime_UTR	57301250	57301515	.	+	.	ID=LotjaGi6g1v0260100.1.five_prime_UTR.1;Parent=LotjaGi6g1v0260100.1
LjG1.1_chr6	PGSB	exon	57301250	57302021	.	+	.	ID=LotjaGi6g1v0260100.1.exon.1;Parent=LotjaGi6g1v0260100.1
LjG1.1_chr6	PGSB	CDS	57301516	57302021	.	+	0	ID=LotjaGi6g1v0260100.1.CDS.1;Parent=LotjaGi6g1v0260100.1
LjG1.1_chr6	PGSB	exon	57302413	57302559	.	+	.	ID=LotjaGi6g1v0260100.1.exon.2;Parent=LotjaGi6g1v0260100.1
LjG1.1_chr6	PGSB	CDS	57302413	57302559	.	+	1	ID=LotjaGi6g1v0260100.1.CDS.2;Parent=LotjaGi6g1v0260100.1
LjG1.1_chr6	PGSB	CDS	57304012	57304456	.	+	1	ID=LotjaGi6g1v0260100.1.CDS.3;Parent=LotjaGi6g1v0260100.1
LjG1.1_chr6	PGSB	exon	57304012	57304803	.	+	.	ID=LotjaGi6g1v0260100.1.exon.3;Parent=LotjaGi6g1v0260100.1
LjG1.1_chr6	PGSB	three_prime_UTR	57304457	57304803	.	+	.	ID=LotjaGi6g1v0260100.1.three_prime_UTR.2;Parent=LotjaGi6g1v0260100.1
###
LjG1.1_chr6	PGSB	gene	57316961	57318251	.	-	.	ID=LotjaGi6g1v0260200
LjG1.1_chr6	PGSB	three_prime_UTR	57316961	57317506	.	-	.	ID=LotjaGi6g1v0260200.1.three_prime_UTR.1;Parent=LotjaGi6g1v0260200.1
LjG1.1_chr6	PGSB	exon	57316961	57318251	.	-	.	ID=LotjaGi6g1v0260200.1.exon.1;Parent=LotjaGi6g1v0260200.1
LjG1.1_chr6	PGSB	CDS	57317507	57318115	.	-	0	ID=LotjaGi6g1v0260200.1.CDS.1;Parent=LotjaGi6g1v0260200.1
LjG1.1_chr6	PGSB	five_prime_UTR	57318116	57318251	.	-	.	ID=LotjaGi6g1v0260200.1.five_prime_UTR.2;Parent=LotjaGi6g1v0260200.1
###
LjG1.1_chr6	PGSB	gene	57319327	57320284	.	+	.	ID=LotjaGi6g1v0260300
LjG1.1_chr6	PGSB	five_prime_UTR	57319327	57319397	.	+	.	ID=LotjaGi6g1v0260300.1.five_prime_UTR.1;Parent=LotjaGi6g1v0260300.1
LjG1.1_chr6	PGSB	exon	57319327	57320284	.	+	.	ID=LotjaGi6g1v0260300.1.exon.1;Parent=LotjaGi6g1v0260300.1
LjG1.1_chr6	PGSB	CDS	57319398	57319961	.	+	0	ID=LotjaGi6g1v0260300.1.CDS.1;Parent=LotjaGi6g1v0260300.1
LjG1.1_chr6	PGSB	three_prime_UTR	57319962	57320284	.	+	.	ID=LotjaGi6g1v0260300.1.three_prime_UTR.2;Parent=LotjaGi6g1v0260300.1
###
LjG1.1_chr6	PGSB	gene	57320612	57321768	.	-	.	ID=LotjaGi6g1v0260400_LC
LjG1.1_chr6	PGSB	three_prime_UTR	57320612	57320896	.	-	.	ID=LotjaGi6g1v0260400_LC.1.three_prime_UTR.1;Parent=LotjaGi6g1v0260400_LC.1
LjG1.1_chr6	PGSB	exon	57320612	57321768	.	-	.	ID=LotjaGi6g1v0260400_LC.1.exon.1;Parent=LotjaGi6g1v0260400_LC.1
LjG1.1_chr6	PGSB	CDS	57320897	57321712	.	-	0	ID=LotjaGi6g1v0260400_LC.1.CDS.1;Parent=LotjaGi6g1v0260400_LC.1
LjG1.1_chr6	PGSB	five_prime_UTR	57321713	57321768	.	-	.	ID=LotjaGi6g1v0260400_LC.1.five_prime_UTR.2;Parent=LotjaGi6g1v0260400_LC.1
###
LjG1.1_chr6	PGSB	gene	57323479	57325134	.	-	.	ID=LotjaGi6g1v0260500
LjG1.1_chr6	PGSB	three_prime_UTR	57323479	57324458	.	-	.	ID=LotjaGi6g1v0260500.1.three_prime_UTR.1;Parent=LotjaGi6g1v0260500.1
LjG1.1_chr6	PGSB	exon	57323479	57325134	.	-	.	ID=LotjaGi6g1v0260500.1.exon.1;Parent=LotjaGi6g1v0260500.1
LjG1.1_chr6	PGSB	CDS	57324459	57325025	.	-	0	ID=LotjaGi6g1v0260500.1.CDS.1;Parent=LotjaGi6g1v0260500.1
LjG1.1_chr6	PGSB	five_prime_UTR	57325026	57325134	.	-	.	ID=LotjaGi6g1v0260500.1.five_prime_UTR.2;Parent=LotjaGi6g1v0260500.1
###
LjG1.1_chr6	PGSB	gene	57326429	57332243	.	+	.	ID=LotjaGi6g1v0260600
LjG1.1_chr6	PGSB	five_prime_UTR	57326429	57326661	.	+	.	ID=LotjaGi6g1v0260600.1.five_prime_UTR.1;Parent=LotjaGi6g1v0260600.1
LjG1.1_chr6	PGSB	exon	57326429	57326824	.	+	.	ID=LotjaGi6g1v0260600.1.exon.1;Parent=LotjaGi6g1v0260600.1
LjG1.1_chr6	PGSB	CDS	57326662	57326824	.	+	0	ID=LotjaGi6g1v0260600.1.CDS.1;Parent=LotjaGi6g1v0260600.1
LjG1.1_chr6	PGSB	exon	57326921	57327099	.	+	.	ID=LotjaGi6g1v0260600.1.exon.2;Parent=LotjaGi6g1v0260600.1
LjG1.1_chr6	PGSB	CDS	57326921	57327099	.	+	2	ID=LotjaGi6g1v0260600.1.CDS.2;Parent=LotjaGi6g1v0260600.1
LjG1.1_chr6	PGSB	exon	57327225	57327271	.	+	.	ID=LotjaGi6g1v0260600.1.exon.3;Parent=LotjaGi6g1v0260600.1
LjG1.1_chr6	PGSB	CDS	57327225	57327271	.	+	0	ID=LotjaGi6g1v0260600.1.CDS.3;Parent=LotjaGi6g1v0260600.1
LjG1.1_chr6	PGSB	exon	57327616	57327710	.	+	.	ID=LotjaGi6g1v0260600.1.exon.4;Parent=LotjaGi6g1v0260600.1
LjG1.1_chr6	PGSB	CDS	57327616	57327710	.	+	1	ID=LotjaGi6g1v0260600.1.CDS.4;Parent=LotjaGi6g1v0260600.1
LjG1.1_chr6	PGSB	exon	57327893	57327975	.	+	.	ID=LotjaGi6g1v0260600.1.exon.5;Parent=LotjaGi6g1v0260600.1
LjG1.1_chr6	PGSB	CDS	57327893	57327975	.	+	2	ID=LotjaGi6g1v0260600.1.CDS.5;Parent=LotjaGi6g1v0260600.1
LjG1.1_chr6	PGSB	exon	57328107	57328175	.	+	.	ID=LotjaGi6g1v0260600.1.exon.6;Parent=LotjaGi6g1v0260600.1
LjG1.1_chr6	PGSB	CDS	57328107	57328175	.	+	0	ID=LotjaGi6g1v0260600.1.CDS.6;Parent=LotjaGi6g1v0260600.1
LjG1.1_chr6	PGSB	exon	57328809	57328994	.	+	.	ID=LotjaGi6g1v0260600.1.exon.7;Parent=LotjaGi6g1v0260600.1
LjG1.1_chr6	PGSB	CDS	57328809	57328994	.	+	0	ID=LotjaGi6g1v0260600.1.CDS.7;Parent=LotjaGi6g1v0260600.1
LjG1.1_chr6	PGSB	exon	57329543	57329677	.	+	.	ID=LotjaGi6g1v0260600.1.exon.8;Parent=LotjaGi6g1v0260600.1
LjG1.1_chr6	PGSB	CDS	57329543	57329677	.	+	0	ID=LotjaGi6g1v0260600.1.CDS.8;Parent=LotjaGi6g1v0260600.1
LjG1.1_chr6	PGSB	exon	57329843	57329977	.	+	.	ID=LotjaGi6g1v0260600.1.exon.9;Parent=LotjaGi6g1v0260600.1
LjG1.1_chr6	PGSB	CDS	57329843	57329977	.	+	0	ID=LotjaGi6g1v0260600.1.CDS.9;Parent=LotjaGi6g1v0260600.1
LjG1.1_chr6	PGSB	exon	57330606	57330676	.	+	.	ID=LotjaGi6g1v0260600.1.exon.10;Parent=LotjaGi6g1v0260600.1
LjG1.1_chr6	PGSB	CDS	57330606	57330676	.	+	0	ID=LotjaGi6g1v0260600.1.CDS.10;Parent=LotjaGi6g1v0260600.1
LjG1.1_chr6	PGSB	exon	57331103	57331180	.	+	.	ID=LotjaGi6g1v0260600.1.exon.11;Parent=LotjaGi6g1v0260600.1
LjG1.1_chr6	PGSB	CDS	57331103	57331180	.	+	1	ID=LotjaGi6g1v0260600.1.CDS.11;Parent=LotjaGi6g1v0260600.1
LjG1.1_chr6	PGSB	exon	57331444	57331585	.	+	.	ID=LotjaGi6g1v0260600.1.exon.12;Parent=LotjaGi6g1v0260600.1
LjG1.1_chr6	PGSB	CDS	57331444	57331585	.	+	1	ID=LotjaGi6g1v0260600.1.CDS.12;Parent=LotjaGi6g1v0260600.1
LjG1.1_chr6	PGSB	CDS	57331664	57331774	.	+	0	ID=LotjaGi6g1v0260600.1.CDS.13;Parent=LotjaGi6g1v0260600.1
LjG1.1_chr6	PGSB	exon	57331664	57332243	.	+	.	ID=LotjaGi6g1v0260600.1.exon.13;Parent=LotjaGi6g1v0260600.1
LjG1.1_chr6	PGSB	three_prime_UTR	57331775	57332243	.	+	.	ID=LotjaGi6g1v0260600.1.three_prime_UTR.2;Parent=LotjaGi6g1v0260600.1
###
LjG1.1_chr6	PGSB	gene	57338284	57342750	.	+	.	ID=LotjaGi6g1v0260700
LjG1.1_chr6	PGSB	five_prime_UTR	57338284	57339566	.	+	.	ID=LotjaGi6g1v0260700.1.five_prime_UTR.1;Parent=LotjaGi6g1v0260700.1
LjG1.1_chr6	PGSB	exon	57338284	57340080	.	+	.	ID=LotjaGi6g1v0260700.1.exon.1;Parent=LotjaGi6g1v0260700.1
LjG1.1_chr6	PGSB	CDS	57339567	57340080	.	+	0	ID=LotjaGi6g1v0260700.1.CDS.1;Parent=LotjaGi6g1v0260700.1
LjG1.1_chr6	PGSB	exon	57341215	57341356	.	+	.	ID=LotjaGi6g1v0260700.1.exon.2;Parent=LotjaGi6g1v0260700.1
LjG1.1_chr6	PGSB	CDS	57341215	57341356	.	+	2	ID=LotjaGi6g1v0260700.1.CDS.2;Parent=LotjaGi6g1v0260700.1
LjG1.1_chr6	PGSB	CDS	57341490	57341550	.	+	1	ID=LotjaGi6g1v0260700.1.CDS.3;Parent=LotjaGi6g1v0260700.1
LjG1.1_chr6	PGSB	exon	57341490	57342750	.	+	.	ID=LotjaGi6g1v0260700.1.exon.3;Parent=LotjaGi6g1v0260700.1
LjG1.1_chr6	PGSB	three_prime_UTR	57341551	57342750	.	+	.	ID=LotjaGi6g1v0260700.1.three_prime_UTR.2;Parent=LotjaGi6g1v0260700.1
###
LjG1.1_chr6	PGSB	gene	57343958	57344693	.	-	.	ID=LotjaGi6g1v0260800
LjG1.1_chr6	PGSB	three_prime_UTR	57343958	57344098	.	-	.	ID=LotjaGi6g1v0260800.1.three_prime_UTR.1;Parent=LotjaGi6g1v0260800.1
LjG1.1_chr6	PGSB	exon	57343958	57344693	.	-	.	ID=LotjaGi6g1v0260800.1.exon.1;Parent=LotjaGi6g1v0260800.1
LjG1.1_chr6	PGSB	CDS	57344099	57344659	.	-	0	ID=LotjaGi6g1v0260800.1.CDS.1;Parent=LotjaGi6g1v0260800.1
LjG1.1_chr6	PGSB	five_prime_UTR	57344660	57344693	.	-	.	ID=LotjaGi6g1v0260800.1.five_prime_UTR.2;Parent=LotjaGi6g1v0260800.1
###
LjG1.1_chr6	PGSB	gene	57346891	57347713	.	-	.	ID=LotjaGi6g1v0260900
LjG1.1_chr6	PGSB	three_prime_UTR	57346891	57347100	.	-	.	ID=LotjaGi6g1v0260900.1.three_prime_UTR.1;Parent=LotjaGi6g1v0260900.1
LjG1.1_chr6	PGSB	exon	57346891	57347713	.	-	.	ID=LotjaGi6g1v0260900.1.exon.1;Parent=LotjaGi6g1v0260900.1
LjG1.1_chr6	PGSB	CDS	57347101	57347655	.	-	0	ID=LotjaGi6g1v0260900.1.CDS.1;Parent=LotjaGi6g1v0260900.1
LjG1.1_chr6	PGSB	five_prime_UTR	57347656	57347713	.	-	.	ID=LotjaGi6g1v0260900.1.five_prime_UTR.2;Parent=LotjaGi6g1v0260900.1
###
LjG1.1_chr6	PGSB	gene	57359910	57365090	.	-	.	ID=LotjaGi6g1v0261000
LjG1.1_chr6	PGSB	three_prime_UTR	57359910	57360208	.	-	.	ID=LotjaGi6g1v0261000.1.three_prime_UTR.1;Parent=LotjaGi6g1v0261000.1
LjG1.1_chr6	PGSB	exon	57359910	57360598	.	-	.	ID=LotjaGi6g1v0261000.1.exon.1;Parent=LotjaGi6g1v0261000.1
LjG1.1_chr6	PGSB	CDS	57360209	57360598	.	-	0	ID=LotjaGi6g1v0261000.1.CDS.1;Parent=LotjaGi6g1v0261000.1
LjG1.1_chr6	PGSB	exon	57361090	57361254	.	-	.	ID=LotjaGi6g1v0261000.1.exon.2;Parent=LotjaGi6g1v0261000.1
LjG1.1_chr6	PGSB	CDS	57361090	57361254	.	-	0	ID=LotjaGi6g1v0261000.1.CDS.2;Parent=LotjaGi6g1v0261000.1
LjG1.1_chr6	PGSB	exon	57361493	57361798	.	-	.	ID=LotjaGi6g1v0261000.1.exon.3;Parent=LotjaGi6g1v0261000.1
LjG1.1_chr6	PGSB	CDS	57361493	57361798	.	-	0	ID=LotjaGi6g1v0261000.1.CDS.3;Parent=LotjaGi6g1v0261000.1
LjG1.1_chr6	PGSB	exon	57361900	57361962	.	-	.	ID=LotjaGi6g1v0261000.1.exon.4;Parent=LotjaGi6g1v0261000.1
LjG1.1_chr6	PGSB	CDS	57361900	57361962	.	-	0	ID=LotjaGi6g1v0261000.1.CDS.4;Parent=LotjaGi6g1v0261000.1
LjG1.1_chr6	PGSB	exon	57362156	57362269	.	-	.	ID=LotjaGi6g1v0261000.1.exon.5;Parent=LotjaGi6g1v0261000.1
LjG1.1_chr6	PGSB	CDS	57362156	57362269	.	-	0	ID=LotjaGi6g1v0261000.1.CDS.5;Parent=LotjaGi6g1v0261000.1
LjG1.1_chr6	PGSB	exon	57362518	57362679	.	-	.	ID=LotjaGi6g1v0261000.1.exon.6;Parent=LotjaGi6g1v0261000.1
LjG1.1_chr6	PGSB	CDS	57362518	57362679	.	-	0	ID=LotjaGi6g1v0261000.1.CDS.6;Parent=LotjaGi6g1v0261000.1
LjG1.1_chr6	PGSB	exon	57362773	57362835	.	-	.	ID=LotjaGi6g1v0261000.1.exon.7;Parent=LotjaGi6g1v0261000.1
LjG1.1_chr6	PGSB	CDS	57362773	57362835	.	-	0	ID=LotjaGi6g1v0261000.1.CDS.7;Parent=LotjaGi6g1v0261000.1
LjG1.1_chr6	PGSB	exon	57362994	57363101	.	-	.	ID=LotjaGi6g1v0261000.1.exon.8;Parent=LotjaGi6g1v0261000.1
LjG1.1_chr6	PGSB	CDS	57362994	57363101	.	-	0	ID=LotjaGi6g1v0261000.1.CDS.8;Parent=LotjaGi6g1v0261000.1
LjG1.1_chr6	PGSB	exon	57364464	57364541	.	-	.	ID=LotjaGi6g1v0261000.1.exon.9;Parent=LotjaGi6g1v0261000.1
LjG1.1_chr6	PGSB	CDS	57364464	57364541	.	-	0	ID=LotjaGi6g1v0261000.1.CDS.9;Parent=LotjaGi6g1v0261000.1
LjG1.1_chr6	PGSB	CDS	57364642	57364836	.	-	0	ID=LotjaGi6g1v0261000.1.CDS.10;Parent=LotjaGi6g1v0261000.1
LjG1.1_chr6	PGSB	exon	57364642	57365090	.	-	.	ID=LotjaGi6g1v0261000.1.exon.10;Parent=LotjaGi6g1v0261000.1
LjG1.1_chr6	PGSB	five_prime_UTR	57364837	57365090	.	-	.	ID=LotjaGi6g1v0261000.1.five_prime_UTR.2;Parent=LotjaGi6g1v0261000.1
###
LjG1.1_chr6	PGSB	gene	57368805	57373070	.	-	.	ID=LotjaGi6g1v0261100
LjG1.1_chr6	PGSB	three_prime_UTR	57368805	57369514	.	-	.	ID=LotjaGi6g1v0261100.1.three_prime_UTR.1;Parent=LotjaGi6g1v0261100.1
LjG1.1_chr6	PGSB	exon	57368805	57369545	.	-	.	ID=LotjaGi6g1v0261100.1.exon.1;Parent=LotjaGi6g1v0261100.1
LjG1.1_chr6	PGSB	CDS	57369515	57369545	.	-	1	ID=LotjaGi6g1v0261100.1.CDS.1;Parent=LotjaGi6g1v0261100.1
LjG1.1_chr6	PGSB	exon	57370205	57370224	.	-	.	ID=LotjaGi6g1v0261100.1.exon.2;Parent=LotjaGi6g1v0261100.1
LjG1.1_chr6	PGSB	CDS	57370205	57370224	.	-	0	ID=LotjaGi6g1v0261100.1.CDS.2;Parent=LotjaGi6g1v0261100.1
LjG1.1_chr6	PGSB	exon	57370785	57370980	.	-	.	ID=LotjaGi6g1v0261100.1.exon.3;Parent=LotjaGi6g1v0261100.1
LjG1.1_chr6	PGSB	CDS	57370785	57370980	.	-	1	ID=LotjaGi6g1v0261100.1.CDS.3;Parent=LotjaGi6g1v0261100.1
LjG1.1_chr6	PGSB	CDS	57371341	57371456	.	-	0	ID=LotjaGi6g1v0261100.1.CDS.4;Parent=LotjaGi6g1v0261100.1
LjG1.1_chr6	PGSB	exon	57371341	57371489	.	-	.	ID=LotjaGi6g1v0261100.1.exon.4;Parent=LotjaGi6g1v0261100.1
LjG1.1_chr6	PGSB	five_prime_UTR	57371457	57371489	.	-	.	ID=LotjaGi6g1v0261100.1.five_prime_UTR.2;Parent=LotjaGi6g1v0261100.1
LjG1.1_chr6	PGSB	exon	57372752	57373070	.	-	.	ID=LotjaGi6g1v0261100.1.exon.5;Parent=LotjaGi6g1v0261100.1
LjG1.1_chr6	PGSB	five_prime_UTR	57372752	57373070	.	-	.	ID=LotjaGi6g1v0261100.1.five_prime_UTR.3;Parent=LotjaGi6g1v0261100.1
###
LjG1.1_chr6	PGSB	gene	57374176	57376209	.	-	.	ID=LotjaGi6g1v0261200
LjG1.1_chr6	PGSB	three_prime_UTR	57374176	57374362	.	-	.	ID=LotjaGi6g1v0261200.1.three_prime_UTR.1;Parent=LotjaGi6g1v0261200.1
LjG1.1_chr6	PGSB	exon	57374176	57374737	.	-	.	ID=LotjaGi6g1v0261200.1.exon.1;Parent=LotjaGi6g1v0261200.1
LjG1.1_chr6	PGSB	CDS	57374363	57374737	.	-	0	ID=LotjaGi6g1v0261200.1.CDS.1;Parent=LotjaGi6g1v0261200.1
LjG1.1_chr6	PGSB	exon	57374966	57375191	.	-	.	ID=LotjaGi6g1v0261200.1.exon.2;Parent=LotjaGi6g1v0261200.1
LjG1.1_chr6	PGSB	CDS	57374966	57375191	.	-	1	ID=LotjaGi6g1v0261200.1.CDS.2;Parent=LotjaGi6g1v0261200.1
LjG1.1_chr6	PGSB	CDS	57375668	57375999	.	-	0	ID=LotjaGi6g1v0261200.1.CDS.3;Parent=LotjaGi6g1v0261200.1
LjG1.1_chr6	PGSB	exon	57375668	57376209	.	-	.	ID=LotjaGi6g1v0261200.1.exon.3;Parent=LotjaGi6g1v0261200.1
LjG1.1_chr6	PGSB	five_prime_UTR	57376000	57376209	.	-	.	ID=LotjaGi6g1v0261200.1.five_prime_UTR.2;Parent=LotjaGi6g1v0261200.1
###
LjG1.1_chr6	PGSB	gene	57391338	57394671	.	-	.	ID=LotjaGi6g1v0261300_LC
LjG1.1_chr6	PGSB	three_prime_UTR	57391338	57391641	.	-	.	ID=LotjaGi6g1v0261300_LC.1.three_prime_UTR.1;Parent=LotjaGi6g1v0261300_LC.1
LjG1.1_chr6	PGSB	exon	57391338	57391716	.	-	.	ID=LotjaGi6g1v0261300_LC.1.exon.1;Parent=LotjaGi6g1v0261300_LC.1
LjG1.1_chr6	PGSB	CDS	57391642	57391716	.	-	0	ID=LotjaGi6g1v0261300_LC.1.CDS.1;Parent=LotjaGi6g1v0261300_LC.1
LjG1.1_chr6	PGSB	exon	57391959	57392075	.	-	.	ID=LotjaGi6g1v0261300_LC.1.exon.2;Parent=LotjaGi6g1v0261300_LC.1
LjG1.1_chr6	PGSB	CDS	57391959	57392075	.	-	0	ID=LotjaGi6g1v0261300_LC.1.CDS.2;Parent=LotjaGi6g1v0261300_LC.1
LjG1.1_chr6	PGSB	exon	57393011	57393078	.	-	.	ID=LotjaGi6g1v0261300_LC.1.exon.3;Parent=LotjaGi6g1v0261300_LC.1
LjG1.1_chr6	PGSB	CDS	57393011	57393078	.	-	2	ID=LotjaGi6g1v0261300_LC.1.CDS.3;Parent=LotjaGi6g1v0261300_LC.1
LjG1.1_chr6	PGSB	exon	57393675	57393724	.	-	.	ID=LotjaGi6g1v0261300_LC.1.exon.4;Parent=LotjaGi6g1v0261300_LC.1
LjG1.1_chr6	PGSB	CDS	57393675	57393724	.	-	1	ID=LotjaGi6g1v0261300_LC.1.CDS.4;Parent=LotjaGi6g1v0261300_LC.1
LjG1.1_chr6	PGSB	CDS	57394091	57394128	.	-	0	ID=LotjaGi6g1v0261300_LC.1.CDS.5;Parent=LotjaGi6g1v0261300_LC.1
LjG1.1_chr6	PGSB	exon	57394091	57394284	.	-	.	ID=LotjaGi6g1v0261300_LC.1.exon.5;Parent=LotjaGi6g1v0261300_LC.1
LjG1.1_chr6	PGSB	five_prime_UTR	57394129	57394284	.	-	.	ID=LotjaGi6g1v0261300_LC.1.five_prime_UTR.2;Parent=LotjaGi6g1v0261300_LC.1
LjG1.1_chr6	PGSB	exon	57394483	57394671	.	-	.	ID=LotjaGi6g1v0261300_LC.1.exon.6;Parent=LotjaGi6g1v0261300_LC.1
LjG1.1_chr6	PGSB	five_prime_UTR	57394483	57394671	.	-	.	ID=LotjaGi6g1v0261300_LC.1.five_prime_UTR.3;Parent=LotjaGi6g1v0261300_LC.1
###
LjG1.1_chr6	PGSB	gene	57398040	57400046	.	-	.	ID=LotjaGi6g1v0261400
LjG1.1_chr6	PGSB	three_prime_UTR	57398040	57398321	.	-	.	ID=LotjaGi6g1v0261400.1.three_prime_UTR.1;Parent=LotjaGi6g1v0261400.1
LjG1.1_chr6	PGSB	exon	57398040	57398699	.	-	.	ID=LotjaGi6g1v0261400.1.exon.1;Parent=LotjaGi6g1v0261400.1
LjG1.1_chr6	PGSB	CDS	57398322	57398699	.	-	0	ID=LotjaGi6g1v0261400.1.CDS.1;Parent=LotjaGi6g1v0261400.1
LjG1.1_chr6	PGSB	exon	57398859	57399084	.	-	.	ID=LotjaGi6g1v0261400.1.exon.2;Parent=LotjaGi6g1v0261400.1
LjG1.1_chr6	PGSB	CDS	57398859	57399084	.	-	1	ID=LotjaGi6g1v0261400.1.CDS.2;Parent=LotjaGi6g1v0261400.1
LjG1.1_chr6	PGSB	CDS	57399656	57399975	.	-	0	ID=LotjaGi6g1v0261400.1.CDS.3;Parent=LotjaGi6g1v0261400.1
LjG1.1_chr6	PGSB	exon	57399656	57400046	.	-	.	ID=LotjaGi6g1v0261400.1.exon.3;Parent=LotjaGi6g1v0261400.1
LjG1.1_chr6	PGSB	five_prime_UTR	57399976	57400046	.	-	.	ID=LotjaGi6g1v0261400.1.five_prime_UTR.2;Parent=LotjaGi6g1v0261400.1
###
LjG1.1_chr6	PGSB	gene	57403094	57406379	.	-	.	ID=LotjaGi6g1v0261500
LjG1.1_chr6	PGSB	three_prime_UTR	57403094	57403557	.	-	.	ID=LotjaGi6g1v0261500.1.three_prime_UTR.1;Parent=LotjaGi6g1v0261500.1
LjG1.1_chr6	PGSB	exon	57403094	57404003	.	-	.	ID=LotjaGi6g1v0261500.1.exon.1;Parent=LotjaGi6g1v0261500.1
LjG1.1_chr6	PGSB	CDS	57403558	57404003	.	-	2	ID=LotjaGi6g1v0261500.1.CDS.1;Parent=LotjaGi6g1v0261500.1
LjG1.1_chr6	PGSB	exon	57404637	57404714	.	-	.	ID=LotjaGi6g1v0261500.1.exon.2;Parent=LotjaGi6g1v0261500.1
LjG1.1_chr6	PGSB	CDS	57404637	57404714	.	-	2	ID=LotjaGi6g1v0261500.1.CDS.2;Parent=LotjaGi6g1v0261500.1
LjG1.1_chr6	PGSB	exon	57405277	57405333	.	-	.	ID=LotjaGi6g1v0261500.1.exon.3;Parent=LotjaGi6g1v0261500.1
LjG1.1_chr6	PGSB	CDS	57405277	57405333	.	-	2	ID=LotjaGi6g1v0261500.1.CDS.3;Parent=LotjaGi6g1v0261500.1
LjG1.1_chr6	PGSB	exon	57405465	57405519	.	-	.	ID=LotjaGi6g1v0261500.1.exon.4;Parent=LotjaGi6g1v0261500.1
LjG1.1_chr6	PGSB	CDS	57405465	57405519	.	-	0	ID=LotjaGi6g1v0261500.1.CDS.4;Parent=LotjaGi6g1v0261500.1
LjG1.1_chr6	PGSB	CDS	57406037	57406324	.	-	0	ID=LotjaGi6g1v0261500.1.CDS.5;Parent=LotjaGi6g1v0261500.1
LjG1.1_chr6	PGSB	exon	57406037	57406379	.	-	.	ID=LotjaGi6g1v0261500.1.exon.5;Parent=LotjaGi6g1v0261500.1
LjG1.1_chr6	PGSB	five_prime_UTR	57406325	57406379	.	-	.	ID=LotjaGi6g1v0261500.1.five_prime_UTR.2;Parent=LotjaGi6g1v0261500.1
###
LjG1.1_chr6	PGSB	gene	57406758	57413250	.	-	.	ID=LotjaGi6g1v0261600
LjG1.1_chr6	PGSB	three_prime_UTR	57406758	57407946	.	-	.	ID=LotjaGi6g1v0261600.1.three_prime_UTR.1;Parent=LotjaGi6g1v0261600.1
LjG1.1_chr6	PGSB	exon	57406758	57408267	.	-	.	ID=LotjaGi6g1v0261600.1.exon.1;Parent=LotjaGi6g1v0261600.1
LjG1.1_chr6	PGSB	CDS	57407947	57408267	.	-	0	ID=LotjaGi6g1v0261600.1.CDS.1;Parent=LotjaGi6g1v0261600.1
LjG1.1_chr6	PGSB	exon	57408746	57408817	.	-	.	ID=LotjaGi6g1v0261600.1.exon.2;Parent=LotjaGi6g1v0261600.1
LjG1.1_chr6	PGSB	CDS	57408746	57408817	.	-	0	ID=LotjaGi6g1v0261600.1.CDS.2;Parent=LotjaGi6g1v0261600.1
LjG1.1_chr6	PGSB	exon	57408983	57409069	.	-	.	ID=LotjaGi6g1v0261600.1.exon.3;Parent=LotjaGi6g1v0261600.1
LjG1.1_chr6	PGSB	CDS	57408983	57409069	.	-	0	ID=LotjaGi6g1v0261600.1.CDS.3;Parent=LotjaGi6g1v0261600.1
LjG1.1_chr6	PGSB	exon	57409247	57409405	.	-	.	ID=LotjaGi6g1v0261600.1.exon.4;Parent=LotjaGi6g1v0261600.1
LjG1.1_chr6	PGSB	CDS	57409247	57409405	.	-	0	ID=LotjaGi6g1v0261600.1.CDS.4;Parent=LotjaGi6g1v0261600.1
LjG1.1_chr6	PGSB	exon	57409875	57409973	.	-	.	ID=LotjaGi6g1v0261600.1.exon.5;Parent=LotjaGi6g1v0261600.1
LjG1.1_chr6	PGSB	CDS	57409875	57409973	.	-	0	ID=LotjaGi6g1v0261600.1.CDS.5;Parent=LotjaGi6g1v0261600.1
LjG1.1_chr6	PGSB	exon	57410059	57410139	.	-	.	ID=LotjaGi6g1v0261600.1.exon.6;Parent=LotjaGi6g1v0261600.1
LjG1.1_chr6	PGSB	CDS	57410059	57410139	.	-	0	ID=LotjaGi6g1v0261600.1.CDS.6;Parent=LotjaGi6g1v0261600.1
LjG1.1_chr6	PGSB	exon	57410359	57410795	.	-	.	ID=LotjaGi6g1v0261600.1.exon.7;Parent=LotjaGi6g1v0261600.1
LjG1.1_chr6	PGSB	CDS	57410359	57410795	.	-	2	ID=LotjaGi6g1v0261600.1.CDS.7;Parent=LotjaGi6g1v0261600.1
LjG1.1_chr6	PGSB	exon	57410981	57411110	.	-	.	ID=LotjaGi6g1v0261600.1.exon.8;Parent=LotjaGi6g1v0261600.1
LjG1.1_chr6	PGSB	CDS	57410981	57411110	.	-	0	ID=LotjaGi6g1v0261600.1.CDS.8;Parent=LotjaGi6g1v0261600.1
LjG1.1_chr6	PGSB	CDS	57411789	57412574	.	-	0	ID=LotjaGi6g1v0261600.1.CDS.9;Parent=LotjaGi6g1v0261600.1
LjG1.1_chr6	PGSB	exon	57411789	57412659	.	-	.	ID=LotjaGi6g1v0261600.1.exon.9;Parent=LotjaGi6g1v0261600.1
LjG1.1_chr6	PGSB	five_prime_UTR	57412575	57412659	.	-	.	ID=LotjaGi6g1v0261600.1.five_prime_UTR.2;Parent=LotjaGi6g1v0261600.1
LjG1.1_chr6	PGSB	exon	57412988	57413250	.	-	.	ID=LotjaGi6g1v0261600.1.exon.10;Parent=LotjaGi6g1v0261600.1
LjG1.1_chr6	PGSB	five_prime_UTR	57412988	57413250	.	-	.	ID=LotjaGi6g1v0261600.1.five_prime_UTR.3;Parent=LotjaGi6g1v0261600.1
###
LjG1.1_chr6	PGSB	gene	57415735	57417497	.	-	.	ID=LotjaGi6g1v0261700
LjG1.1_chr6	PGSB	three_prime_UTR	57415735	57416037	.	-	.	ID=LotjaGi6g1v0261700.1.three_prime_UTR.1;Parent=LotjaGi6g1v0261700.1
LjG1.1_chr6	PGSB	exon	57415735	57417150	.	-	.	ID=LotjaGi6g1v0261700.1.exon.1;Parent=LotjaGi6g1v0261700.1
LjG1.1_chr6	PGSB	CDS	57416038	57417120	.	-	0	ID=LotjaGi6g1v0261700.1.CDS.1;Parent=LotjaGi6g1v0261700.1
LjG1.1_chr6	PGSB	five_prime_UTR	57417121	57417150	.	-	.	ID=LotjaGi6g1v0261700.1.five_prime_UTR.2;Parent=LotjaGi6g1v0261700.1
LjG1.1_chr6	PGSB	exon	57417238	57417497	.	-	.	ID=LotjaGi6g1v0261700.1.exon.2;Parent=LotjaGi6g1v0261700.1
LjG1.1_chr6	PGSB	five_prime_UTR	57417238	57417497	.	-	.	ID=LotjaGi6g1v0261700.1.five_prime_UTR.3;Parent=LotjaGi6g1v0261700.1
###
LjG1.1_chr6	PGSB	gene	57418307	57419109	.	+	.	ID=LotjaGi6g1v0261800
LjG1.1_chr6	PGSB	five_prime_UTR	57418307	57418353	.	+	.	ID=LotjaGi6g1v0261800.1.five_prime_UTR.1;Parent=LotjaGi6g1v0261800.1
LjG1.1_chr6	PGSB	exon	57418307	57419109	.	+	.	ID=LotjaGi6g1v0261800.1.exon.1;Parent=LotjaGi6g1v0261800.1
LjG1.1_chr6	PGSB	CDS	57418354	57418821	.	+	0	ID=LotjaGi6g1v0261800.1.CDS.1;Parent=LotjaGi6g1v0261800.1
LjG1.1_chr6	PGSB	three_prime_UTR	57418822	57419109	.	+	.	ID=LotjaGi6g1v0261800.1.three_prime_UTR.2;Parent=LotjaGi6g1v0261800.1
###
LjG1.1_chr6	PGSB	gene	57419407	57423931	.	-	.	ID=LotjaGi6g1v0261900
LjG1.1_chr6	PGSB	three_prime_UTR	57419407	57419862	.	-	.	ID=LotjaGi6g1v0261900.1.three_prime_UTR.1;Parent=LotjaGi6g1v0261900.1
LjG1.1_chr6	PGSB	exon	57419407	57419883	.	-	.	ID=LotjaGi6g1v0261900.1.exon.1;Parent=LotjaGi6g1v0261900.1
LjG1.1_chr6	PGSB	CDS	57419863	57419883	.	-	0	ID=LotjaGi6g1v0261900.1.CDS.1;Parent=LotjaGi6g1v0261900.1
LjG1.1_chr6	PGSB	exon	57420730	57421296	.	-	.	ID=LotjaGi6g1v0261900.1.exon.2;Parent=LotjaGi6g1v0261900.1
LjG1.1_chr6	PGSB	CDS	57420730	57421296	.	-	0	ID=LotjaGi6g1v0261900.1.CDS.2;Parent=LotjaGi6g1v0261900.1
LjG1.1_chr6	PGSB	exon	57421795	57422277	.	-	.	ID=LotjaGi6g1v0261900.1.exon.3;Parent=LotjaGi6g1v0261900.1
LjG1.1_chr6	PGSB	CDS	57421795	57422277	.	-	0	ID=LotjaGi6g1v0261900.1.CDS.3;Parent=LotjaGi6g1v0261900.1
LjG1.1_chr6	PGSB	CDS	57423257	57423682	.	-	0	ID=LotjaGi6g1v0261900.1.CDS.4;Parent=LotjaGi6g1v0261900.1
LjG1.1_chr6	PGSB	exon	57423257	57423931	.	-	.	ID=LotjaGi6g1v0261900.1.exon.4;Parent=LotjaGi6g1v0261900.1
LjG1.1_chr6	PGSB	five_prime_UTR	57423683	57423931	.	-	.	ID=LotjaGi6g1v0261900.1.five_prime_UTR.2;Parent=LotjaGi6g1v0261900.1
###
LjG1.1_chr6	PGSB	gene	57437234	57438450	.	+	.	ID=LotjaGi6g1v0262000_LC
LjG1.1_chr6	PGSB	five_prime_UTR	57437234	57437681	.	+	.	ID=LotjaGi6g1v0262000_LC.1.five_prime_UTR.1;Parent=LotjaGi6g1v0262000_LC.1
LjG1.1_chr6	PGSB	exon	57437234	57438450	.	+	.	ID=LotjaGi6g1v0262000_LC.1.exon.1;Parent=LotjaGi6g1v0262000_LC.1
LjG1.1_chr6	PGSB	CDS	57437682	57438014	.	+	0	ID=LotjaGi6g1v0262000_LC.1.CDS.1;Parent=LotjaGi6g1v0262000_LC.1
LjG1.1_chr6	PGSB	three_prime_UTR	57438015	57438450	.	+	.	ID=LotjaGi6g1v0262000_LC.1.three_prime_UTR.2;Parent=LotjaGi6g1v0262000_LC.1
###
LjG1.1_chr6	PGSB	gene	57467365	57475944	.	+	.	ID=LotjaGi6g1v0262100
LjG1.1_chr6	PGSB	five_prime_UTR	57467365	57467626	.	+	.	ID=LotjaGi6g1v0262100.1.five_prime_UTR.1;Parent=LotjaGi6g1v0262100.1
LjG1.1_chr6	PGSB	exon	57467365	57468015	.	+	.	ID=LotjaGi6g1v0262100.1.exon.1;Parent=LotjaGi6g1v0262100.1
LjG1.1_chr6	PGSB	CDS	57467627	57468015	.	+	0	ID=LotjaGi6g1v0262100.1.CDS.1;Parent=LotjaGi6g1v0262100.1
LjG1.1_chr6	PGSB	exon	57474056	57474395	.	+	.	ID=LotjaGi6g1v0262100.1.exon.2;Parent=LotjaGi6g1v0262100.1
LjG1.1_chr6	PGSB	CDS	57474056	57474395	.	+	1	ID=LotjaGi6g1v0262100.1.CDS.2;Parent=LotjaGi6g1v0262100.1
LjG1.1_chr6	PGSB	CDS	57475437	57475691	.	+	0	ID=LotjaGi6g1v0262100.1.CDS.3;Parent=LotjaGi6g1v0262100.1
LjG1.1_chr6	PGSB	exon	57475437	57475944	.	+	.	ID=LotjaGi6g1v0262100.1.exon.3;Parent=LotjaGi6g1v0262100.1
LjG1.1_chr6	PGSB	three_prime_UTR	57475692	57475944	.	+	.	ID=LotjaGi6g1v0262100.1.three_prime_UTR.2;Parent=LotjaGi6g1v0262100.1
###
LjG1.1_chr6	PGSB	gene	57490344	57492808	.	-	.	ID=LotjaGi6g1v0262200
LjG1.1_chr6	PGSB	three_prime_UTR	57490344	57490766	.	-	.	ID=LotjaGi6g1v0262200.1.three_prime_UTR.1;Parent=LotjaGi6g1v0262200.1
LjG1.1_chr6	PGSB	exon	57490344	57491469	.	-	.	ID=LotjaGi6g1v0262200.1.exon.1;Parent=LotjaGi6g1v0262200.1
LjG1.1_chr6	PGSB	CDS	57490767	57491469	.	-	1	ID=LotjaGi6g1v0262200.1.CDS.1;Parent=LotjaGi6g1v0262200.1
LjG1.1_chr6	PGSB	exon	57491621	57491750	.	-	.	ID=LotjaGi6g1v0262200.1.exon.2;Parent=LotjaGi6g1v0262200.1
LjG1.1_chr6	PGSB	CDS	57491621	57491750	.	-	2	ID=LotjaGi6g1v0262200.1.CDS.2;Parent=LotjaGi6g1v0262200.1
LjG1.1_chr6	PGSB	CDS	57492275	57492452	.	-	0	ID=LotjaGi6g1v0262200.1.CDS.3;Parent=LotjaGi6g1v0262200.1
LjG1.1_chr6	PGSB	exon	57492275	57492808	.	-	.	ID=LotjaGi6g1v0262200.1.exon.3;Parent=LotjaGi6g1v0262200.1
LjG1.1_chr6	PGSB	five_prime_UTR	57492453	57492808	.	-	.	ID=LotjaGi6g1v0262200.1.five_prime_UTR.2;Parent=LotjaGi6g1v0262200.1
###
LjG1.1_chr6	PGSB	gene	57522762	57524903	.	-	.	ID=LotjaGi6g1v0262300_LC
LjG1.1_chr6	PGSB	three_prime_UTR	57522762	57522961	.	-	.	ID=LotjaGi6g1v0262300_LC.1.three_prime_UTR.1;Parent=LotjaGi6g1v0262300_LC.1
LjG1.1_chr6	PGSB	exon	57522762	57524903	.	-	.	ID=LotjaGi6g1v0262300_LC.1.exon.1;Parent=LotjaGi6g1v0262300_LC.1
LjG1.1_chr6	PGSB	CDS	57522962	57523309	.	-	0	ID=LotjaGi6g1v0262300_LC.1.CDS.1;Parent=LotjaGi6g1v0262300_LC.1
LjG1.1_chr6	PGSB	five_prime_UTR	57523310	57524903	.	-	.	ID=LotjaGi6g1v0262300_LC.1.five_prime_UTR.2;Parent=LotjaGi6g1v0262300_LC.1
###
LjG1.1_chr6	PGSB	gene	57530428	57558357	.	+	.	ID=LotjaGi6g1v0262400
LjG1.1_chr6	PGSB	exon	57530428	57530497	.	+	.	ID=LotjaGi6g1v0262400.1.exon.1;Parent=LotjaGi6g1v0262400.1
LjG1.1_chr6	PGSB	five_prime_UTR	57530428	57530497	.	+	.	ID=LotjaGi6g1v0262400.1.five_prime_UTR.1;Parent=LotjaGi6g1v0262400.1
LjG1.1_chr6	PGSB	five_prime_UTR	57530622	57530739	.	+	.	ID=LotjaGi6g1v0262400.1.five_prime_UTR.2;Parent=LotjaGi6g1v0262400.1
LjG1.1_chr6	PGSB	exon	57530622	57530898	.	+	.	ID=LotjaGi6g1v0262400.1.exon.2;Parent=LotjaGi6g1v0262400.1
LjG1.1_chr6	PGSB	CDS	57530740	57530898	.	+	0	ID=LotjaGi6g1v0262400.1.CDS.1;Parent=LotjaGi6g1v0262400.1
LjG1.1_chr6	PGSB	exon	57533162	57533259	.	+	.	ID=LotjaGi6g1v0262400.1.exon.3;Parent=LotjaGi6g1v0262400.1
LjG1.1_chr6	PGSB	CDS	57533162	57533259	.	+	0	ID=LotjaGi6g1v0262400.1.CDS.2;Parent=LotjaGi6g1v0262400.1
LjG1.1_chr6	PGSB	exon	57533396	57533523	.	+	.	ID=LotjaGi6g1v0262400.1.exon.4;Parent=LotjaGi6g1v0262400.1
LjG1.1_chr6	PGSB	CDS	57533396	57533523	.	+	1	ID=LotjaGi6g1v0262400.1.CDS.3;Parent=LotjaGi6g1v0262400.1
LjG1.1_chr6	PGSB	exon	57533913	57534024	.	+	.	ID=LotjaGi6g1v0262400.1.exon.5;Parent=LotjaGi6g1v0262400.1
LjG1.1_chr6	PGSB	CDS	57533913	57534024	.	+	2	ID=LotjaGi6g1v0262400.1.CDS.4;Parent=LotjaGi6g1v0262400.1
LjG1.1_chr6	PGSB	exon	57534967	57535147	.	+	.	ID=LotjaGi6g1v0262400.1.exon.6;Parent=LotjaGi6g1v0262400.1
LjG1.1_chr6	PGSB	CDS	57534967	57535147	.	+	1	ID=LotjaGi6g1v0262400.1.CDS.5;Parent=LotjaGi6g1v0262400.1
LjG1.1_chr6	PGSB	exon	57536462	57536644	.	+	.	ID=LotjaGi6g1v0262400.1.exon.7;Parent=LotjaGi6g1v0262400.1
LjG1.1_chr6	PGSB	CDS	57536462	57536644	.	+	0	ID=LotjaGi6g1v0262400.1.CDS.6;Parent=LotjaGi6g1v0262400.1
LjG1.1_chr6	PGSB	exon	57547918	57548100	.	+	.	ID=LotjaGi6g1v0262400.1.exon.8;Parent=LotjaGi6g1v0262400.1
LjG1.1_chr6	PGSB	CDS	57547918	57548100	.	+	0	ID=LotjaGi6g1v0262400.1.CDS.7;Parent=LotjaGi6g1v0262400.1
LjG1.1_chr6	PGSB	exon	57548222	57548297	.	+	.	ID=LotjaGi6g1v0262400.1.exon.9;Parent=LotjaGi6g1v0262400.1
LjG1.1_chr6	PGSB	CDS	57548222	57548297	.	+	0	ID=LotjaGi6g1v0262400.1.CDS.8;Parent=LotjaGi6g1v0262400.1
LjG1.1_chr6	PGSB	exon	57548797	57548912	.	+	.	ID=LotjaGi6g1v0262400.1.exon.10;Parent=LotjaGi6g1v0262400.1
LjG1.1_chr6	PGSB	CDS	57548797	57548912	.	+	2	ID=LotjaGi6g1v0262400.1.CDS.9;Parent=LotjaGi6g1v0262400.1
LjG1.1_chr6	PGSB	exon	57549021	57549322	.	+	.	ID=LotjaGi6g1v0262400.1.exon.11;Parent=LotjaGi6g1v0262400.1
LjG1.1_chr6	PGSB	CDS	57549021	57549322	.	+	0	ID=LotjaGi6g1v0262400.1.CDS.10;Parent=LotjaGi6g1v0262400.1
LjG1.1_chr6	PGSB	exon	57549487	57549583	.	+	.	ID=LotjaGi6g1v0262400.1.exon.12;Parent=LotjaGi6g1v0262400.1
LjG1.1_chr6	PGSB	CDS	57549487	57549583	.	+	1	ID=LotjaGi6g1v0262400.1.CDS.11;Parent=LotjaGi6g1v0262400.1
LjG1.1_chr6	PGSB	exon	57549923	57550066	.	+	.	ID=LotjaGi6g1v0262400.1.exon.13;Parent=LotjaGi6g1v0262400.1
LjG1.1_chr6	PGSB	CDS	57549923	57550066	.	+	0	ID=LotjaGi6g1v0262400.1.CDS.12;Parent=LotjaGi6g1v0262400.1
LjG1.1_chr6	PGSB	exon	57550470	57550553	.	+	.	ID=LotjaGi6g1v0262400.1.exon.14;Parent=LotjaGi6g1v0262400.1
LjG1.1_chr6	PGSB	CDS	57550470	57550553	.	+	0	ID=LotjaGi6g1v0262400.1.CDS.13;Parent=LotjaGi6g1v0262400.1
LjG1.1_chr6	PGSB	exon	57550638	57550724	.	+	.	ID=LotjaGi6g1v0262400.1.exon.15;Parent=LotjaGi6g1v0262400.1
LjG1.1_chr6	PGSB	CDS	57550638	57550724	.	+	0	ID=LotjaGi6g1v0262400.1.CDS.14;Parent=LotjaGi6g1v0262400.1
LjG1.1_chr6	PGSB	exon	57550887	57551027	.	+	.	ID=LotjaGi6g1v0262400.1.exon.16;Parent=LotjaGi6g1v0262400.1
LjG1.1_chr6	PGSB	CDS	57550887	57551027	.	+	0	ID=LotjaGi6g1v0262400.1.CDS.15;Parent=LotjaGi6g1v0262400.1
LjG1.1_chr6	PGSB	exon	57551127	57551252	.	+	.	ID=LotjaGi6g1v0262400.1.exon.17;Parent=LotjaGi6g1v0262400.1
LjG1.1_chr6	PGSB	CDS	57551127	57551252	.	+	0	ID=LotjaGi6g1v0262400.1.CDS.16;Parent=LotjaGi6g1v0262400.1
LjG1.1_chr6	PGSB	exon	57552324	57552422	.	+	.	ID=LotjaGi6g1v0262400.1.exon.18;Parent=LotjaGi6g1v0262400.1
LjG1.1_chr6	PGSB	CDS	57552324	57552422	.	+	0	ID=LotjaGi6g1v0262400.1.CDS.17;Parent=LotjaGi6g1v0262400.1
LjG1.1_chr6	PGSB	exon	57552627	57552694	.	+	.	ID=LotjaGi6g1v0262400.1.exon.19;Parent=LotjaGi6g1v0262400.1
LjG1.1_chr6	PGSB	CDS	57552627	57552694	.	+	0	ID=LotjaGi6g1v0262400.1.CDS.18;Parent=LotjaGi6g1v0262400.1
LjG1.1_chr6	PGSB	exon	57553177	57553243	.	+	.	ID=LotjaGi6g1v0262400.1.exon.20;Parent=LotjaGi6g1v0262400.1
LjG1.1_chr6	PGSB	CDS	57553177	57553243	.	+	1	ID=LotjaGi6g1v0262400.1.CDS.19;Parent=LotjaGi6g1v0262400.1
LjG1.1_chr6	PGSB	exon	57553917	57554087	.	+	.	ID=LotjaGi6g1v0262400.1.exon.21;Parent=LotjaGi6g1v0262400.1
LjG1.1_chr6	PGSB	CDS	57553917	57554087	.	+	0	ID=LotjaGi6g1v0262400.1.CDS.20;Parent=LotjaGi6g1v0262400.1
LjG1.1_chr6	PGSB	exon	57554178	57554267	.	+	.	ID=LotjaGi6g1v0262400.1.exon.22;Parent=LotjaGi6g1v0262400.1
LjG1.1_chr6	PGSB	CDS	57554178	57554267	.	+	0	ID=LotjaGi6g1v0262400.1.CDS.21;Parent=LotjaGi6g1v0262400.1
LjG1.1_chr6	PGSB	exon	57555229	57555309	.	+	.	ID=LotjaGi6g1v0262400.1.exon.23;Parent=LotjaGi6g1v0262400.1
LjG1.1_chr6	PGSB	CDS	57555229	57555309	.	+	0	ID=LotjaGi6g1v0262400.1.CDS.22;Parent=LotjaGi6g1v0262400.1
LjG1.1_chr6	PGSB	exon	57556307	57556380	.	+	.	ID=LotjaGi6g1v0262400.1.exon.24;Parent=LotjaGi6g1v0262400.1
LjG1.1_chr6	PGSB	CDS	57556307	57556380	.	+	0	ID=LotjaGi6g1v0262400.1.CDS.23;Parent=LotjaGi6g1v0262400.1
LjG1.1_chr6	PGSB	exon	57556462	57556533	.	+	.	ID=LotjaGi6g1v0262400.1.exon.25;Parent=LotjaGi6g1v0262400.1
LjG1.1_chr6	PGSB	CDS	57556462	57556533	.	+	1	ID=LotjaGi6g1v0262400.1.CDS.24;Parent=LotjaGi6g1v0262400.1
LjG1.1_chr6	PGSB	exon	57556616	57556705	.	+	.	ID=LotjaGi6g1v0262400.1.exon.26;Parent=LotjaGi6g1v0262400.1
LjG1.1_chr6	PGSB	CDS	57556616	57556705	.	+	1	ID=LotjaGi6g1v0262400.1.CDS.25;Parent=LotjaGi6g1v0262400.1
LjG1.1_chr6	PGSB	CDS	57557120	57557186	.	+	1	ID=LotjaGi6g1v0262400.1.CDS.26;Parent=LotjaGi6g1v0262400.1
LjG1.1_chr6	PGSB	exon	57557120	57558357	.	+	.	ID=LotjaGi6g1v0262400.1.exon.27;Parent=LotjaGi6g1v0262400.1
LjG1.1_chr6	PGSB	three_prime_UTR	57557187	57558357	.	+	.	ID=LotjaGi6g1v0262400.1.three_prime_UTR.3;Parent=LotjaGi6g1v0262400.1
###
LjG1.1_chr6	PGSB	gene	57563769	57582406	.	+	.	ID=LotjaGi6g1v0262500
LjG1.1_chr6	PGSB	exon	57563931	57564035	.	+	.	ID=LotjaGi6g1v0262500.2.exon.1;Parent=LotjaGi6g1v0262500.2
LjG1.1_chr6	PGSB	CDS	57563931	57564035	.	+	0	ID=LotjaGi6g1v0262500.2.CDS.1;Parent=LotjaGi6g1v0262500.2
LjG1.1_chr6	PGSB	exon	57564126	57564238	.	+	.	ID=LotjaGi6g1v0262500.2.exon.2;Parent=LotjaGi6g1v0262500.2
LjG1.1_chr6	PGSB	CDS	57564126	57564238	.	+	0	ID=LotjaGi6g1v0262500.2.CDS.2;Parent=LotjaGi6g1v0262500.2
LjG1.1_chr6	PGSB	exon	57564342	57564438	.	+	.	ID=LotjaGi6g1v0262500.2.exon.3;Parent=LotjaGi6g1v0262500.2
LjG1.1_chr6	PGSB	CDS	57564342	57564438	.	+	1	ID=LotjaGi6g1v0262500.2.CDS.3;Parent=LotjaGi6g1v0262500.2
LjG1.1_chr6	PGSB	exon	57564542	57564666	.	+	.	ID=LotjaGi6g1v0262500.2.exon.4;Parent=LotjaGi6g1v0262500.2
LjG1.1_chr6	PGSB	CDS	57564542	57564666	.	+	0	ID=LotjaGi6g1v0262500.2.CDS.4;Parent=LotjaGi6g1v0262500.2
LjG1.1_chr6	PGSB	exon	57565159	57565654	.	+	.	ID=LotjaGi6g1v0262500.2.exon.5;Parent=LotjaGi6g1v0262500.2
LjG1.1_chr6	PGSB	CDS	57565159	57565654	.	+	1	ID=LotjaGi6g1v0262500.2.CDS.5;Parent=LotjaGi6g1v0262500.2
LjG1.1_chr6	PGSB	exon	57565779	57565964	.	+	.	ID=LotjaGi6g1v0262500.2.exon.6;Parent=LotjaGi6g1v0262500.2
LjG1.1_chr6	PGSB	CDS	57565779	57565964	.	+	0	ID=LotjaGi6g1v0262500.2.CDS.6;Parent=LotjaGi6g1v0262500.2
LjG1.1_chr6	PGSB	exon	57566248	57566541	.	+	.	ID=LotjaGi6g1v0262500.2.exon.7;Parent=LotjaGi6g1v0262500.2
LjG1.1_chr6	PGSB	CDS	57566248	57566541	.	+	0	ID=LotjaGi6g1v0262500.2.CDS.7;Parent=LotjaGi6g1v0262500.2
LjG1.1_chr6	PGSB	exon	57567275	57567427	.	+	.	ID=LotjaGi6g1v0262500.2.exon.8;Parent=LotjaGi6g1v0262500.2
LjG1.1_chr6	PGSB	CDS	57567275	57567427	.	+	0	ID=LotjaGi6g1v0262500.2.CDS.8;Parent=LotjaGi6g1v0262500.2
LjG1.1_chr6	PGSB	exon	57573777	57573931	.	+	.	ID=LotjaGi6g1v0262500.2.exon.9;Parent=LotjaGi6g1v0262500.2
LjG1.1_chr6	PGSB	CDS	57573777	57573931	.	+	0	ID=LotjaGi6g1v0262500.2.CDS.9;Parent=LotjaGi6g1v0262500.2
LjG1.1_chr6	PGSB	exon	57574674	57574779	.	+	.	ID=LotjaGi6g1v0262500.2.exon.10;Parent=LotjaGi6g1v0262500.2
LjG1.1_chr6	PGSB	CDS	57574674	57574779	.	+	1	ID=LotjaGi6g1v0262500.2.CDS.10;Parent=LotjaGi6g1v0262500.2
LjG1.1_chr6	PGSB	exon	57575097	57576044	.	+	.	ID=LotjaGi6g1v0262500.2.exon.11;Parent=LotjaGi6g1v0262500.2
LjG1.1_chr6	PGSB	CDS	57575097	57576044	.	+	0	ID=LotjaGi6g1v0262500.2.CDS.11;Parent=LotjaGi6g1v0262500.2
LjG1.1_chr6	PGSB	exon	57576369	57576447	.	+	.	ID=LotjaGi6g1v0262500.2.exon.12;Parent=LotjaGi6g1v0262500.2
LjG1.1_chr6	PGSB	CDS	57576369	57576447	.	+	0	ID=LotjaGi6g1v0262500.2.CDS.12;Parent=LotjaGi6g1v0262500.2
LjG1.1_chr6	PGSB	exon	57576652	57576672	.	+	.	ID=LotjaGi6g1v0262500.2.exon.13;Parent=LotjaGi6g1v0262500.2
LjG1.1_chr6	PGSB	CDS	57576652	57576672	.	+	2	ID=LotjaGi6g1v0262500.2.CDS.13;Parent=LotjaGi6g1v0262500.2
LjG1.1_chr6	PGSB	exon	57576793	57577143	.	+	.	ID=LotjaGi6g1v0262500.2.exon.14;Parent=LotjaGi6g1v0262500.2
LjG1.1_chr6	PGSB	CDS	57576793	57577143	.	+	2	ID=LotjaGi6g1v0262500.2.CDS.14;Parent=LotjaGi6g1v0262500.2
LjG1.1_chr6	PGSB	exon	57577262	57577455	.	+	.	ID=LotjaGi6g1v0262500.2.exon.15;Parent=LotjaGi6g1v0262500.2
LjG1.1_chr6	PGSB	CDS	57577262	57577455	.	+	2	ID=LotjaGi6g1v0262500.2.CDS.15;Parent=LotjaGi6g1v0262500.2
###
LjG1.1_chr6	PGSB	gene	57573036	57582623	.	-	.	ID=LotjaGi6g1v0262600
LjG1.1_chr6	PGSB	three_prime_UTR	57578945	57579347	.	-	.	ID=LotjaGi6g1v0262600.2.three_prime_UTR.1;Parent=LotjaGi6g1v0262600.2
LjG1.1_chr6	PGSB	exon	57578945	57579449	.	-	.	ID=LotjaGi6g1v0262600.2.exon.1;Parent=LotjaGi6g1v0262600.2
LjG1.1_chr6	PGSB	CDS	57579348	57579449	.	-	0	ID=LotjaGi6g1v0262600.2.CDS.1;Parent=LotjaGi6g1v0262600.2
LjG1.1_chr6	PGSB	exon	57579719	57579805	.	-	.	ID=LotjaGi6g1v0262600.2.exon.2;Parent=LotjaGi6g1v0262600.2
LjG1.1_chr6	PGSB	CDS	57579719	57579805	.	-	0	ID=LotjaGi6g1v0262600.2.CDS.2;Parent=LotjaGi6g1v0262600.2
LjG1.1_chr6	PGSB	exon	57580077	57580187	.	-	.	ID=LotjaGi6g1v0262600.2.exon.3;Parent=LotjaGi6g1v0262600.2
LjG1.1_chr6	PGSB	CDS	57580077	57580187	.	-	0	ID=LotjaGi6g1v0262600.2.CDS.3;Parent=LotjaGi6g1v0262600.2
LjG1.1_chr6	PGSB	exon	57580272	57580553	.	-	.	ID=LotjaGi6g1v0262600.2.exon.4;Parent=LotjaGi6g1v0262600.2
LjG1.1_chr6	PGSB	CDS	57580272	57580553	.	-	0	ID=LotjaGi6g1v0262600.2.CDS.4;Parent=LotjaGi6g1v0262600.2
LjG1.1_chr6	PGSB	exon	57580930	57581010	.	-	.	ID=LotjaGi6g1v0262600.2.exon.5;Parent=LotjaGi6g1v0262600.2
LjG1.1_chr6	PGSB	CDS	57580930	57581010	.	-	0	ID=LotjaGi6g1v0262600.2.CDS.5;Parent=LotjaGi6g1v0262600.2
LjG1.1_chr6	PGSB	exon	57581204	57581479	.	-	.	ID=LotjaGi6g1v0262600.2.exon.6;Parent=LotjaGi6g1v0262600.2
LjG1.1_chr6	PGSB	CDS	57581204	57581479	.	-	0	ID=LotjaGi6g1v0262600.2.CDS.6;Parent=LotjaGi6g1v0262600.2
LjG1.1_chr6	PGSB	CDS	57581883	57582158	.	-	0	ID=LotjaGi6g1v0262600.2.CDS.7;Parent=LotjaGi6g1v0262600.2
LjG1.1_chr6	PGSB	exon	57581883	57582623	.	-	.	ID=LotjaGi6g1v0262600.2.exon.7;Parent=LotjaGi6g1v0262600.2
LjG1.1_chr6	PGSB	five_prime_UTR	57582159	57582623	.	-	.	ID=LotjaGi6g1v0262600.2.five_prime_UTR.2;Parent=LotjaGi6g1v0262600.2
###
LjG1.1_chr6	PGSB	gene	57618119	57620809	.	-	.	ID=LotjaGi6g1v0262700
LjG1.1_chr6	PGSB	three_prime_UTR	57618119	57619062	.	-	.	ID=LotjaGi6g1v0262700.1.three_prime_UTR.1;Parent=LotjaGi6g1v0262700.1
LjG1.1_chr6	PGSB	exon	57618119	57620037	.	-	.	ID=LotjaGi6g1v0262700.1.exon.1;Parent=LotjaGi6g1v0262700.1
LjG1.1_chr6	PGSB	CDS	57619063	57620037	.	-	0	ID=LotjaGi6g1v0262700.1.CDS.1;Parent=LotjaGi6g1v0262700.1
LjG1.1_chr6	PGSB	CDS	57620467	57620661	.	-	0	ID=LotjaGi6g1v0262700.1.CDS.2;Parent=LotjaGi6g1v0262700.1
LjG1.1_chr6	PGSB	exon	57620467	57620809	.	-	.	ID=LotjaGi6g1v0262700.1.exon.2;Parent=LotjaGi6g1v0262700.1
LjG1.1_chr6	PGSB	five_prime_UTR	57620662	57620809	.	-	.	ID=LotjaGi6g1v0262700.1.five_prime_UTR.2;Parent=LotjaGi6g1v0262700.1
###
LjG1.1_chr6	PGSB	gene	57623313	57624668	.	+	.	ID=LotjaGi6g1v0262800
LjG1.1_chr6	PGSB	five_prime_UTR	57623313	57623426	.	+	.	ID=LotjaGi6g1v0262800.1.five_prime_UTR.1;Parent=LotjaGi6g1v0262800.1
LjG1.1_chr6	PGSB	exon	57623313	57624668	.	+	.	ID=LotjaGi6g1v0262800.1.exon.1;Parent=LotjaGi6g1v0262800.1
LjG1.1_chr6	PGSB	CDS	57623427	57624440	.	+	0	ID=LotjaGi6g1v0262800.1.CDS.1;Parent=LotjaGi6g1v0262800.1
LjG1.1_chr6	PGSB	three_prime_UTR	57624441	57624668	.	+	.	ID=LotjaGi6g1v0262800.1.three_prime_UTR.2;Parent=LotjaGi6g1v0262800.1
###
LjG1.1_chr6	PGSB	gene	57631908	57633288	.	+	.	ID=LotjaGi6g1v0262900
LjG1.1_chr6	PGSB	five_prime_UTR	57631908	57631911	.	+	.	ID=LotjaGi6g1v0262900.1.five_prime_UTR.1;Parent=LotjaGi6g1v0262900.1
LjG1.1_chr6	PGSB	exon	57631908	57633288	.	+	.	ID=LotjaGi6g1v0262900.1.exon.1;Parent=LotjaGi6g1v0262900.1
LjG1.1_chr6	PGSB	CDS	57631912	57632985	.	+	0	ID=LotjaGi6g1v0262900.1.CDS.1;Parent=LotjaGi6g1v0262900.1
LjG1.1_chr6	PGSB	three_prime_UTR	57632986	57633288	.	+	.	ID=LotjaGi6g1v0262900.1.three_prime_UTR.2;Parent=LotjaGi6g1v0262900.1
###
LjG1.1_chr6	PGSB	gene	57658810	57660658	.	+	.	ID=LotjaGi6g1v0263000
LjG1.1_chr6	PGSB	five_prime_UTR	57658810	57658973	.	+	.	ID=LotjaGi6g1v0263000.1.five_prime_UTR.1;Parent=LotjaGi6g1v0263000.1
LjG1.1_chr6	PGSB	exon	57658810	57660658	.	+	.	ID=LotjaGi6g1v0263000.1.exon.1;Parent=LotjaGi6g1v0263000.1
LjG1.1_chr6	PGSB	CDS	57658974	57660065	.	+	0	ID=LotjaGi6g1v0263000.1.CDS.1;Parent=LotjaGi6g1v0263000.1
LjG1.1_chr6	PGSB	three_prime_UTR	57660066	57660658	.	+	.	ID=LotjaGi6g1v0263000.1.three_prime_UTR.2;Parent=LotjaGi6g1v0263000.1
###
LjG1.1_chr6	PGSB	gene	57675307	57675458	.	+	.	ID=LotjaGi6g1v0263100_LC
###
LjG1.1_chr6	PGSB	gene	57687044	57692272	.	+	.	ID=LotjaGi6g1v0263200
LjG1.1_chr6	PGSB	five_prime_UTR	57687044	57689269	.	+	.	ID=LotjaGi6g1v0263200.1.five_prime_UTR.1;Parent=LotjaGi6g1v0263200.1
LjG1.1_chr6	PGSB	exon	57687044	57689689	.	+	.	ID=LotjaGi6g1v0263200.1.exon.1;Parent=LotjaGi6g1v0263200.1
LjG1.1_chr6	PGSB	CDS	57689270	57689689	.	+	0	ID=LotjaGi6g1v0263200.1.CDS.1;Parent=LotjaGi6g1v0263200.1
LjG1.1_chr6	PGSB	exon	57689787	57689954	.	+	.	ID=LotjaGi6g1v0263200.1.exon.2;Parent=LotjaGi6g1v0263200.1
LjG1.1_chr6	PGSB	CDS	57689787	57689954	.	+	0	ID=LotjaGi6g1v0263200.1.CDS.2;Parent=LotjaGi6g1v0263200.1
LjG1.1_chr6	PGSB	exon	57690113	57690157	.	+	.	ID=LotjaGi6g1v0263200.1.exon.3;Parent=LotjaGi6g1v0263200.1
LjG1.1_chr6	PGSB	CDS	57690113	57690157	.	+	0	ID=LotjaGi6g1v0263200.1.CDS.3;Parent=LotjaGi6g1v0263200.1
LjG1.1_chr6	PGSB	exon	57690288	57690495	.	+	.	ID=LotjaGi6g1v0263200.1.exon.4;Parent=LotjaGi6g1v0263200.1
LjG1.1_chr6	PGSB	CDS	57690288	57690495	.	+	0	ID=LotjaGi6g1v0263200.1.CDS.4;Parent=LotjaGi6g1v0263200.1
LjG1.1_chr6	PGSB	exon	57690604	57690685	.	+	.	ID=LotjaGi6g1v0263200.1.exon.5;Parent=LotjaGi6g1v0263200.1
LjG1.1_chr6	PGSB	CDS	57690604	57690685	.	+	2	ID=LotjaGi6g1v0263200.1.CDS.5;Parent=LotjaGi6g1v0263200.1
LjG1.1_chr6	PGSB	CDS	57691365	57691869	.	+	1	ID=LotjaGi6g1v0263200.1.CDS.6;Parent=LotjaGi6g1v0263200.1
LjG1.1_chr6	PGSB	exon	57691365	57692272	.	+	.	ID=LotjaGi6g1v0263200.1.exon.6;Parent=LotjaGi6g1v0263200.1
LjG1.1_chr6	PGSB	three_prime_UTR	57691870	57692272	.	+	.	ID=LotjaGi6g1v0263200.1.three_prime_UTR.2;Parent=LotjaGi6g1v0263200.1
###
LjG1.1_chr6	PGSB	gene	57696616	57705000	.	-	.	ID=LotjaGi6g1v0263300
LjG1.1_chr6	PGSB	exon	57700210	57700497	.	-	.	ID=LotjaGi6g1v0263300.3.exon.1;Parent=LotjaGi6g1v0263300.3
LjG1.1_chr6	PGSB	CDS	57700210	57700497	.	-	0	ID=LotjaGi6g1v0263300.3.CDS.1;Parent=LotjaGi6g1v0263300.3
LjG1.1_chr6	PGSB	exon	57700794	57701061	.	-	.	ID=LotjaGi6g1v0263300.3.exon.2;Parent=LotjaGi6g1v0263300.3
LjG1.1_chr6	PGSB	CDS	57700794	57701061	.	-	1	ID=LotjaGi6g1v0263300.3.CDS.2;Parent=LotjaGi6g1v0263300.3
LjG1.1_chr6	PGSB	exon	57701167	57701486	.	-	.	ID=LotjaGi6g1v0263300.3.exon.3;Parent=LotjaGi6g1v0263300.3
LjG1.1_chr6	PGSB	CDS	57701167	57701486	.	-	0	ID=LotjaGi6g1v0263300.3.CDS.3;Parent=LotjaGi6g1v0263300.3
LjG1.1_chr6	PGSB	exon	57701753	57701890	.	-	.	ID=LotjaGi6g1v0263300.3.exon.4;Parent=LotjaGi6g1v0263300.3
LjG1.1_chr6	PGSB	CDS	57701753	57701890	.	-	0	ID=LotjaGi6g1v0263300.3.CDS.4;Parent=LotjaGi6g1v0263300.3
LjG1.1_chr6	PGSB	exon	57702063	57702158	.	-	.	ID=LotjaGi6g1v0263300.3.exon.5;Parent=LotjaGi6g1v0263300.3
LjG1.1_chr6	PGSB	CDS	57702063	57702158	.	-	0	ID=LotjaGi6g1v0263300.3.CDS.5;Parent=LotjaGi6g1v0263300.3
LjG1.1_chr6	PGSB	exon	57702321	57702494	.	-	.	ID=LotjaGi6g1v0263300.3.exon.6;Parent=LotjaGi6g1v0263300.3
LjG1.1_chr6	PGSB	CDS	57702321	57702494	.	-	0	ID=LotjaGi6g1v0263300.3.CDS.6;Parent=LotjaGi6g1v0263300.3
LjG1.1_chr6	PGSB	exon	57702652	57702818	.	-	.	ID=LotjaGi6g1v0263300.3.exon.7;Parent=LotjaGi6g1v0263300.3
LjG1.1_chr6	PGSB	CDS	57702652	57702818	.	-	2	ID=LotjaGi6g1v0263300.3.CDS.7;Parent=LotjaGi6g1v0263300.3
LjG1.1_chr6	PGSB	exon	57703151	57703316	.	-	.	ID=LotjaGi6g1v0263300.3.exon.8;Parent=LotjaGi6g1v0263300.3
LjG1.1_chr6	PGSB	CDS	57703151	57703316	.	-	0	ID=LotjaGi6g1v0263300.3.CDS.8;Parent=LotjaGi6g1v0263300.3
LjG1.1_chr6	PGSB	exon	57703491	57703629	.	-	.	ID=LotjaGi6g1v0263300.3.exon.9;Parent=LotjaGi6g1v0263300.3
LjG1.1_chr6	PGSB	CDS	57703491	57703629	.	-	1	ID=LotjaGi6g1v0263300.3.CDS.9;Parent=LotjaGi6g1v0263300.3
LjG1.1_chr6	PGSB	exon	57703759	57704002	.	-	.	ID=LotjaGi6g1v0263300.3.exon.10;Parent=LotjaGi6g1v0263300.3
LjG1.1_chr6	PGSB	CDS	57703759	57704002	.	-	2	ID=LotjaGi6g1v0263300.3.CDS.10;Parent=LotjaGi6g1v0263300.3
LjG1.1_chr6	PGSB	exon	57704072	57704154	.	-	.	ID=LotjaGi6g1v0263300.3.exon.11;Parent=LotjaGi6g1v0263300.3
LjG1.1_chr6	PGSB	CDS	57704072	57704154	.	-	1	ID=LotjaGi6g1v0263300.3.CDS.11;Parent=LotjaGi6g1v0263300.3
LjG1.1_chr6	PGSB	exon	57704350	57704453	.	-	.	ID=LotjaGi6g1v0263300.3.exon.12;Parent=LotjaGi6g1v0263300.3
LjG1.1_chr6	PGSB	CDS	57704350	57704453	.	-	0	ID=LotjaGi6g1v0263300.3.CDS.12;Parent=LotjaGi6g1v0263300.3
###
LjG1.1_chr6	PGSB	gene	57717289	57718955	.	-	.	ID=LotjaGi6g1v0263400
LjG1.1_chr6	PGSB	three_prime_UTR	57717289	57717717	.	-	.	ID=LotjaGi6g1v0263400.1.three_prime_UTR.1;Parent=LotjaGi6g1v0263400.1
LjG1.1_chr6	PGSB	exon	57717289	57718955	.	-	.	ID=LotjaGi6g1v0263400.1.exon.1;Parent=LotjaGi6g1v0263400.1
LjG1.1_chr6	PGSB	CDS	57717718	57718923	.	-	0	ID=LotjaGi6g1v0263400.1.CDS.1;Parent=LotjaGi6g1v0263400.1
LjG1.1_chr6	PGSB	five_prime_UTR	57718924	57718955	.	-	.	ID=LotjaGi6g1v0263400.1.five_prime_UTR.2;Parent=LotjaGi6g1v0263400.1
###
LjG1.1_chr6	PGSB	gene	57725451	57730696	.	-	.	ID=LotjaGi6g1v0263500
LjG1.1_chr6	PGSB	three_prime_UTR	57725451	57726078	.	-	.	ID=LotjaGi6g1v0263500.1.three_prime_UTR.1;Parent=LotjaGi6g1v0263500.1
LjG1.1_chr6	PGSB	exon	57725451	57726678	.	-	.	ID=LotjaGi6g1v0263500.1.exon.1;Parent=LotjaGi6g1v0263500.1
LjG1.1_chr6	PGSB	CDS	57726079	57726678	.	-	0	ID=LotjaGi6g1v0263500.1.CDS.1;Parent=LotjaGi6g1v0263500.1
LjG1.1_chr6	PGSB	exon	57727290	57727502	.	-	.	ID=LotjaGi6g1v0263500.1.exon.2;Parent=LotjaGi6g1v0263500.1
LjG1.1_chr6	PGSB	CDS	57727290	57727502	.	-	0	ID=LotjaGi6g1v0263500.1.CDS.2;Parent=LotjaGi6g1v0263500.1
LjG1.1_chr6	PGSB	exon	57727643	57728050	.	-	.	ID=LotjaGi6g1v0263500.1.exon.3;Parent=LotjaGi6g1v0263500.1
LjG1.1_chr6	PGSB	CDS	57727643	57728050	.	-	0	ID=LotjaGi6g1v0263500.1.CDS.3;Parent=LotjaGi6g1v0263500.1
LjG1.1_chr6	PGSB	exon	57728398	57728862	.	-	.	ID=LotjaGi6g1v0263500.1.exon.4;Parent=LotjaGi6g1v0263500.1
LjG1.1_chr6	PGSB	CDS	57728398	57728862	.	-	0	ID=LotjaGi6g1v0263500.1.CDS.4;Parent=LotjaGi6g1v0263500.1
LjG1.1_chr6	PGSB	exon	57728945	57729018	.	-	.	ID=LotjaGi6g1v0263500.1.exon.5;Parent=LotjaGi6g1v0263500.1
LjG1.1_chr6	PGSB	CDS	57728945	57729018	.	-	2	ID=LotjaGi6g1v0263500.1.CDS.5;Parent=LotjaGi6g1v0263500.1
LjG1.1_chr6	PGSB	exon	57729104	57729248	.	-	.	ID=LotjaGi6g1v0263500.1.exon.6;Parent=LotjaGi6g1v0263500.1
LjG1.1_chr6	PGSB	CDS	57729104	57729248	.	-	0	ID=LotjaGi6g1v0263500.1.CDS.6;Parent=LotjaGi6g1v0263500.1
LjG1.1_chr6	PGSB	CDS	57729428	57729475	.	-	0	ID=LotjaGi6g1v0263500.1.CDS.7;Parent=LotjaGi6g1v0263500.1
LjG1.1_chr6	PGSB	exon	57729428	57729491	.	-	.	ID=LotjaGi6g1v0263500.1.exon.7;Parent=LotjaGi6g1v0263500.1
LjG1.1_chr6	PGSB	five_prime_UTR	57729476	57729491	.	-	.	ID=LotjaGi6g1v0263500.1.five_prime_UTR.2;Parent=LotjaGi6g1v0263500.1
LjG1.1_chr6	PGSB	exon	57730100	57730696	.	-	.	ID=LotjaGi6g1v0263500.1.exon.8;Parent=LotjaGi6g1v0263500.1
LjG1.1_chr6	PGSB	five_prime_UTR	57730100	57730696	.	-	.	ID=LotjaGi6g1v0263500.1.five_prime_UTR.3;Parent=LotjaGi6g1v0263500.1
###
LjG1.1_chr6	PGSB	gene	57733441	57742376	.	-	.	ID=LotjaGi6g1v0263600
LjG1.1_chr6	PGSB	three_prime_UTR	57733441	57734231	.	-	.	ID=LotjaGi6g1v0263600.1.three_prime_UTR.1;Parent=LotjaGi6g1v0263600.1
LjG1.1_chr6	PGSB	exon	57733441	57735312	.	-	.	ID=LotjaGi6g1v0263600.1.exon.1;Parent=LotjaGi6g1v0263600.1
LjG1.1_chr6	PGSB	CDS	57734232	57735312	.	-	1	ID=LotjaGi6g1v0263600.1.CDS.1;Parent=LotjaGi6g1v0263600.1
LjG1.1_chr6	PGSB	exon	57735450	57735727	.	-	.	ID=LotjaGi6g1v0263600.1.exon.2;Parent=LotjaGi6g1v0263600.1
LjG1.1_chr6	PGSB	CDS	57735450	57735727	.	-	0	ID=LotjaGi6g1v0263600.1.CDS.2;Parent=LotjaGi6g1v0263600.1
LjG1.1_chr6	PGSB	exon	57737199	57737549	.	-	.	ID=LotjaGi6g1v0263600.1.exon.3;Parent=LotjaGi6g1v0263600.1
LjG1.1_chr6	PGSB	CDS	57737199	57737549	.	-	0	ID=LotjaGi6g1v0263600.1.CDS.3;Parent=LotjaGi6g1v0263600.1
LjG1.1_chr6	PGSB	exon	57737653	57737922	.	-	.	ID=LotjaGi6g1v0263600.1.exon.4;Parent=LotjaGi6g1v0263600.1
LjG1.1_chr6	PGSB	CDS	57737653	57737922	.	-	0	ID=LotjaGi6g1v0263600.1.CDS.4;Parent=LotjaGi6g1v0263600.1
LjG1.1_chr6	PGSB	exon	57738657	57738725	.	-	.	ID=LotjaGi6g1v0263600.1.exon.5;Parent=LotjaGi6g1v0263600.1
LjG1.1_chr6	PGSB	CDS	57738657	57738725	.	-	0	ID=LotjaGi6g1v0263600.1.CDS.5;Parent=LotjaGi6g1v0263600.1
LjG1.1_chr6	PGSB	exon	57739103	57739318	.	-	.	ID=LotjaGi6g1v0263600.1.exon.6;Parent=LotjaGi6g1v0263600.1
LjG1.1_chr6	PGSB	CDS	57739103	57739318	.	-	0	ID=LotjaGi6g1v0263600.1.CDS.6;Parent=LotjaGi6g1v0263600.1
LjG1.1_chr6	PGSB	CDS	57740601	57741860	.	-	0	ID=LotjaGi6g1v0263600.1.CDS.7;Parent=LotjaGi6g1v0263600.1
LjG1.1_chr6	PGSB	exon	57740601	57741876	.	-	.	ID=LotjaGi6g1v0263600.1.exon.7;Parent=LotjaGi6g1v0263600.1
LjG1.1_chr6	PGSB	five_prime_UTR	57741861	57741876	.	-	.	ID=LotjaGi6g1v0263600.1.five_prime_UTR.2;Parent=LotjaGi6g1v0263600.1
LjG1.1_chr6	PGSB	exon	57742100	57742376	.	-	.	ID=LotjaGi6g1v0263600.1.exon.8;Parent=LotjaGi6g1v0263600.1
LjG1.1_chr6	PGSB	five_prime_UTR	57742100	57742376	.	-	.	ID=LotjaGi6g1v0263600.1.five_prime_UTR.3;Parent=LotjaGi6g1v0263600.1
###
LjG1.1_chr6	PGSB	gene	57744474	57746982	.	+	.	ID=LotjaGi6g1v0263700
LjG1.1_chr6	PGSB	exon	57744474	57744543	.	+	.	ID=LotjaGi6g1v0263700.1.exon.1;Parent=LotjaGi6g1v0263700.1
LjG1.1_chr6	PGSB	five_prime_UTR	57744474	57744543	.	+	.	ID=LotjaGi6g1v0263700.1.five_prime_UTR.1;Parent=LotjaGi6g1v0263700.1
LjG1.1_chr6	PGSB	five_prime_UTR	57744665	57744755	.	+	.	ID=LotjaGi6g1v0263700.1.five_prime_UTR.2;Parent=LotjaGi6g1v0263700.1
LjG1.1_chr6	PGSB	exon	57744665	57745046	.	+	.	ID=LotjaGi6g1v0263700.1.exon.2;Parent=LotjaGi6g1v0263700.1
LjG1.1_chr6	PGSB	CDS	57744756	57745046	.	+	0	ID=LotjaGi6g1v0263700.1.CDS.1;Parent=LotjaGi6g1v0263700.1
LjG1.1_chr6	PGSB	exon	57746049	57746245	.	+	.	ID=LotjaGi6g1v0263700.1.exon.3;Parent=LotjaGi6g1v0263700.1
LjG1.1_chr6	PGSB	CDS	57746049	57746245	.	+	0	ID=LotjaGi6g1v0263700.1.CDS.2;Parent=LotjaGi6g1v0263700.1
LjG1.1_chr6	PGSB	exon	57746327	57746468	.	+	.	ID=LotjaGi6g1v0263700.1.exon.4;Parent=LotjaGi6g1v0263700.1
LjG1.1_chr6	PGSB	CDS	57746327	57746468	.	+	1	ID=LotjaGi6g1v0263700.1.CDS.3;Parent=LotjaGi6g1v0263700.1
LjG1.1_chr6	PGSB	CDS	57746769	57746975	.	+	0	ID=LotjaGi6g1v0263700.1.CDS.4;Parent=LotjaGi6g1v0263700.1
LjG1.1_chr6	PGSB	exon	57746769	57746982	.	+	.	ID=LotjaGi6g1v0263700.1.exon.5;Parent=LotjaGi6g1v0263700.1
LjG1.1_chr6	PGSB	three_prime_UTR	57746976	57746982	.	+	.	ID=LotjaGi6g1v0263700.1.three_prime_UTR.3;Parent=LotjaGi6g1v0263700.1
###
LjG1.1_chr6	PGSB	gene	57755109	57759879	.	+	.	ID=LotjaGi6g1v0263800_LC
LjG1.1_chr6	PGSB	five_prime_UTR	57755109	57756168	.	+	.	ID=LotjaGi6g1v0263800_LC.1.five_prime_UTR.1;Parent=LotjaGi6g1v0263800_LC.1
LjG1.1_chr6	PGSB	exon	57755109	57756330	.	+	.	ID=LotjaGi6g1v0263800_LC.1.exon.1;Parent=LotjaGi6g1v0263800_LC.1
LjG1.1_chr6	PGSB	CDS	57756169	57756330	.	+	0	ID=LotjaGi6g1v0263800_LC.1.CDS.1;Parent=LotjaGi6g1v0263800_LC.1
LjG1.1_chr6	PGSB	exon	57756765	57756892	.	+	.	ID=LotjaGi6g1v0263800_LC.1.exon.2;Parent=LotjaGi6g1v0263800_LC.1
LjG1.1_chr6	PGSB	CDS	57756765	57756892	.	+	0	ID=LotjaGi6g1v0263800_LC.1.CDS.2;Parent=LotjaGi6g1v0263800_LC.1
LjG1.1_chr6	PGSB	CDS	57757151	57757322	.	+	1	ID=LotjaGi6g1v0263800_LC.1.CDS.3;Parent=LotjaGi6g1v0263800_LC.1
LjG1.1_chr6	PGSB	exon	57757151	57757828	.	+	.	ID=LotjaGi6g1v0263800_LC.1.exon.3;Parent=LotjaGi6g1v0263800_LC.1
LjG1.1_chr6	PGSB	three_prime_UTR	57757323	57757828	.	+	.	ID=LotjaGi6g1v0263800_LC.1.three_prime_UTR.2;Parent=LotjaGi6g1v0263800_LC.1
LjG1.1_chr6	PGSB	exon	57757909	57759879	.	+	.	ID=LotjaGi6g1v0263800_LC.1.exon.4;Parent=LotjaGi6g1v0263800_LC.1
LjG1.1_chr6	PGSB	three_prime_UTR	57757909	57759879	.	+	.	ID=LotjaGi6g1v0263800_LC.1.three_prime_UTR.3;Parent=LotjaGi6g1v0263800_LC.1
###
LjG1.1_chr6	PGSB	gene	57760265	57761534	.	+	.	ID=LotjaGi6g1v0263900_LC
LjG1.1_chr6	PGSB	five_prime_UTR	57760265	57760348	.	+	.	ID=LotjaGi6g1v0263900_LC.1.five_prime_UTR.1;Parent=LotjaGi6g1v0263900_LC.1
LjG1.1_chr6	PGSB	exon	57760265	57761534	.	+	.	ID=LotjaGi6g1v0263900_LC.1.exon.1;Parent=LotjaGi6g1v0263900_LC.1
LjG1.1_chr6	PGSB	CDS	57760349	57760669	.	+	0	ID=LotjaGi6g1v0263900_LC.1.CDS.1;Parent=LotjaGi6g1v0263900_LC.1
LjG1.1_chr6	PGSB	three_prime_UTR	57760670	57761534	.	+	.	ID=LotjaGi6g1v0263900_LC.1.three_prime_UTR.2;Parent=LotjaGi6g1v0263900_LC.1
###
LjG1.1_chr6	PGSB	gene	57763381	57768896	.	-	.	ID=LotjaGi6g1v0264000_LC
LjG1.1_chr6	PGSB	three_prime_UTR	57763381	57763704	.	-	.	ID=LotjaGi6g1v0264000_LC.1.three_prime_UTR.1;Parent=LotjaGi6g1v0264000_LC.1
LjG1.1_chr6	PGSB	exon	57763381	57764252	.	-	.	ID=LotjaGi6g1v0264000_LC.1.exon.1;Parent=LotjaGi6g1v0264000_LC.1
LjG1.1_chr6	PGSB	CDS	57763705	57764187	.	-	0	ID=LotjaGi6g1v0264000_LC.1.CDS.1;Parent=LotjaGi6g1v0264000_LC.1
LjG1.1_chr6	PGSB	five_prime_UTR	57764188	57764252	.	-	.	ID=LotjaGi6g1v0264000_LC.1.five_prime_UTR.2;Parent=LotjaGi6g1v0264000_LC.1
LjG1.1_chr6	PGSB	exon	57768495	57768896	.	-	.	ID=LotjaGi6g1v0264000_LC.1.exon.2;Parent=LotjaGi6g1v0264000_LC.1
LjG1.1_chr6	PGSB	five_prime_UTR	57768495	57768896	.	-	.	ID=LotjaGi6g1v0264000_LC.1.five_prime_UTR.3;Parent=LotjaGi6g1v0264000_LC.1
###
LjG1.1_chr6	PGSB	gene	57771779	57775859	.	+	.	ID=LotjaGi6g1v0264100
LjG1.1_chr6	PGSB	five_prime_UTR	57771779	57771904	.	+	.	ID=LotjaGi6g1v0264100.1.five_prime_UTR.1;Parent=LotjaGi6g1v0264100.1
LjG1.1_chr6	PGSB	exon	57771779	57772066	.	+	.	ID=LotjaGi6g1v0264100.1.exon.1;Parent=LotjaGi6g1v0264100.1
LjG1.1_chr6	PGSB	CDS	57771905	57772066	.	+	0	ID=LotjaGi6g1v0264100.1.CDS.1;Parent=LotjaGi6g1v0264100.1
LjG1.1_chr6	PGSB	exon	57772501	57772628	.	+	.	ID=LotjaGi6g1v0264100.1.exon.2;Parent=LotjaGi6g1v0264100.1
LjG1.1_chr6	PGSB	CDS	57772501	57772628	.	+	0	ID=LotjaGi6g1v0264100.1.CDS.2;Parent=LotjaGi6g1v0264100.1
LjG1.1_chr6	PGSB	exon	57772896	57772965	.	+	.	ID=LotjaGi6g1v0264100.1.exon.3;Parent=LotjaGi6g1v0264100.1
LjG1.1_chr6	PGSB	CDS	57772896	57772965	.	+	1	ID=LotjaGi6g1v0264100.1.CDS.3;Parent=LotjaGi6g1v0264100.1
LjG1.1_chr6	PGSB	exon	57773271	57773375	.	+	.	ID=LotjaGi6g1v0264100.1.exon.4;Parent=LotjaGi6g1v0264100.1
LjG1.1_chr6	PGSB	CDS	57773271	57773375	.	+	0	ID=LotjaGi6g1v0264100.1.CDS.4;Parent=LotjaGi6g1v0264100.1
LjG1.1_chr6	PGSB	exon	57773469	57773564	.	+	.	ID=LotjaGi6g1v0264100.1.exon.5;Parent=LotjaGi6g1v0264100.1
LjG1.1_chr6	PGSB	CDS	57773469	57773564	.	+	0	ID=LotjaGi6g1v0264100.1.CDS.5;Parent=LotjaGi6g1v0264100.1
LjG1.1_chr6	PGSB	exon	57773645	57773701	.	+	.	ID=LotjaGi6g1v0264100.1.exon.6;Parent=LotjaGi6g1v0264100.1
LjG1.1_chr6	PGSB	CDS	57773645	57773701	.	+	0	ID=LotjaGi6g1v0264100.1.CDS.6;Parent=LotjaGi6g1v0264100.1
LjG1.1_chr6	PGSB	exon	57774426	57774543	.	+	.	ID=LotjaGi6g1v0264100.1.exon.7;Parent=LotjaGi6g1v0264100.1
LjG1.1_chr6	PGSB	CDS	57774426	57774543	.	+	0	ID=LotjaGi6g1v0264100.1.CDS.7;Parent=LotjaGi6g1v0264100.1
LjG1.1_chr6	PGSB	exon	57774630	57774696	.	+	.	ID=LotjaGi6g1v0264100.1.exon.8;Parent=LotjaGi6g1v0264100.1
LjG1.1_chr6	PGSB	CDS	57774630	57774696	.	+	2	ID=LotjaGi6g1v0264100.1.CDS.8;Parent=LotjaGi6g1v0264100.1
LjG1.1_chr6	PGSB	CDS	57775343	57775415	.	+	1	ID=LotjaGi6g1v0264100.1.CDS.9;Parent=LotjaGi6g1v0264100.1
LjG1.1_chr6	PGSB	exon	57775343	57775859	.	+	.	ID=LotjaGi6g1v0264100.1.exon.9;Parent=LotjaGi6g1v0264100.1
LjG1.1_chr6	PGSB	three_prime_UTR	57775416	57775859	.	+	.	ID=LotjaGi6g1v0264100.1.three_prime_UTR.2;Parent=LotjaGi6g1v0264100.1
###
LjG1.1_chr6	PGSB	gene	57776074	57781140	.	+	.	ID=LotjaGi6g1v0264200
LjG1.1_chr6	PGSB	exon	57776585	57776836	.	+	.	ID=LotjaGi6g1v0264200.4.exon.1;Parent=LotjaGi6g1v0264200.4
LjG1.1_chr6	PGSB	CDS	57776585	57776836	.	+	0	ID=LotjaGi6g1v0264200.4.CDS.1;Parent=LotjaGi6g1v0264200.4
LjG1.1_chr6	PGSB	exon	57776925	57777076	.	+	.	ID=LotjaGi6g1v0264200.4.exon.2;Parent=LotjaGi6g1v0264200.4
LjG1.1_chr6	PGSB	CDS	57776925	57777076	.	+	0	ID=LotjaGi6g1v0264200.4.CDS.2;Parent=LotjaGi6g1v0264200.4
LjG1.1_chr6	PGSB	exon	57777172	57777307	.	+	.	ID=LotjaGi6g1v0264200.4.exon.3;Parent=LotjaGi6g1v0264200.4
LjG1.1_chr6	PGSB	CDS	57777172	57777307	.	+	1	ID=LotjaGi6g1v0264200.4.CDS.3;Parent=LotjaGi6g1v0264200.4
LjG1.1_chr6	PGSB	exon	57777634	57777801	.	+	.	ID=LotjaGi6g1v0264200.4.exon.4;Parent=LotjaGi6g1v0264200.4
LjG1.1_chr6	PGSB	CDS	57777634	57777801	.	+	0	ID=LotjaGi6g1v0264200.4.CDS.4;Parent=LotjaGi6g1v0264200.4
LjG1.1_chr6	PGSB	exon	57778120	57778199	.	+	.	ID=LotjaGi6g1v0264200.4.exon.5;Parent=LotjaGi6g1v0264200.4
LjG1.1_chr6	PGSB	CDS	57778120	57778199	.	+	0	ID=LotjaGi6g1v0264200.4.CDS.5;Parent=LotjaGi6g1v0264200.4
LjG1.1_chr6	PGSB	exon	57779608	57779701	.	+	.	ID=LotjaGi6g1v0264200.4.exon.6;Parent=LotjaGi6g1v0264200.4
LjG1.1_chr6	PGSB	CDS	57779608	57779701	.	+	1	ID=LotjaGi6g1v0264200.4.CDS.6;Parent=LotjaGi6g1v0264200.4
###
LjG1.1_chr6	PGSB	gene	57781237	57787507	.	-	.	ID=LotjaGi6g1v0264300
LjG1.1_chr6	PGSB	three_prime_UTR	57781237	57781851	.	-	.	ID=LotjaGi6g1v0264300.1.three_prime_UTR.1;Parent=LotjaGi6g1v0264300.1
LjG1.1_chr6	PGSB	exon	57781237	57782087	.	-	.	ID=LotjaGi6g1v0264300.1.exon.1;Parent=LotjaGi6g1v0264300.1
LjG1.1_chr6	PGSB	CDS	57781852	57782087	.	-	2	ID=LotjaGi6g1v0264300.1.CDS.1;Parent=LotjaGi6g1v0264300.1
LjG1.1_chr6	PGSB	exon	57782283	57782427	.	-	.	ID=LotjaGi6g1v0264300.1.exon.2;Parent=LotjaGi6g1v0264300.1
LjG1.1_chr6	PGSB	CDS	57782283	57782427	.	-	0	ID=LotjaGi6g1v0264300.1.CDS.2;Parent=LotjaGi6g1v0264300.1
LjG1.1_chr6	PGSB	exon	57782655	57782784	.	-	.	ID=LotjaGi6g1v0264300.1.exon.3;Parent=LotjaGi6g1v0264300.1
LjG1.1_chr6	PGSB	CDS	57782655	57782784	.	-	1	ID=LotjaGi6g1v0264300.1.CDS.3;Parent=LotjaGi6g1v0264300.1
LjG1.1_chr6	PGSB	exon	57783250	57783344	.	-	.	ID=LotjaGi6g1v0264300.1.exon.4;Parent=LotjaGi6g1v0264300.1
LjG1.1_chr6	PGSB	CDS	57783250	57783344	.	-	0	ID=LotjaGi6g1v0264300.1.CDS.4;Parent=LotjaGi6g1v0264300.1
LjG1.1_chr6	PGSB	exon	57783484	57783625	.	-	.	ID=LotjaGi6g1v0264300.1.exon.5;Parent=LotjaGi6g1v0264300.1
LjG1.1_chr6	PGSB	CDS	57783484	57783625	.	-	1	ID=LotjaGi6g1v0264300.1.CDS.5;Parent=LotjaGi6g1v0264300.1
LjG1.1_chr6	PGSB	exon	57784164	57784255	.	-	.	ID=LotjaGi6g1v0264300.1.exon.6;Parent=LotjaGi6g1v0264300.1
LjG1.1_chr6	PGSB	CDS	57784164	57784255	.	-	0	ID=LotjaGi6g1v0264300.1.CDS.6;Parent=LotjaGi6g1v0264300.1
LjG1.1_chr6	PGSB	exon	57784372	57784479	.	-	.	ID=LotjaGi6g1v0264300.1.exon.7;Parent=LotjaGi6g1v0264300.1
LjG1.1_chr6	PGSB	CDS	57784372	57784479	.	-	0	ID=LotjaGi6g1v0264300.1.CDS.7;Parent=LotjaGi6g1v0264300.1
LjG1.1_chr6	PGSB	exon	57784562	57784675	.	-	.	ID=LotjaGi6g1v0264300.1.exon.8;Parent=LotjaGi6g1v0264300.1
LjG1.1_chr6	PGSB	CDS	57784562	57784675	.	-	0	ID=LotjaGi6g1v0264300.1.CDS.8;Parent=LotjaGi6g1v0264300.1
LjG1.1_chr6	PGSB	exon	57785586	57785710	.	-	.	ID=LotjaGi6g1v0264300.1.exon.9;Parent=LotjaGi6g1v0264300.1
LjG1.1_chr6	PGSB	CDS	57785586	57785710	.	-	2	ID=LotjaGi6g1v0264300.1.CDS.9;Parent=LotjaGi6g1v0264300.1
LjG1.1_chr6	PGSB	CDS	57785970	57786030	.	-	0	ID=LotjaGi6g1v0264300.1.CDS.10;Parent=LotjaGi6g1v0264300.1
LjG1.1_chr6	PGSB	exon	57785970	57786110	.	-	.	ID=LotjaGi6g1v0264300.1.exon.10;Parent=LotjaGi6g1v0264300.1
LjG1.1_chr6	PGSB	five_prime_UTR	57786031	57786110	.	-	.	ID=LotjaGi6g1v0264300.1.five_prime_UTR.2;Parent=LotjaGi6g1v0264300.1
LjG1.1_chr6	PGSB	exon	57787174	57787507	.	-	.	ID=LotjaGi6g1v0264300.1.exon.11;Parent=LotjaGi6g1v0264300.1
LjG1.1_chr6	PGSB	five_prime_UTR	57787174	57787507	.	-	.	ID=LotjaGi6g1v0264300.1.five_prime_UTR.3;Parent=LotjaGi6g1v0264300.1
###
LjG1.1_chr6	PGSB	gene	57801448	57806910	.	+	.	ID=LotjaGi6g1v0264400
LjG1.1_chr6	PGSB	exon	57801448	57801734	.	+	.	ID=LotjaGi6g1v0264400.1.exon.1;Parent=LotjaGi6g1v0264400.1
LjG1.1_chr6	PGSB	five_prime_UTR	57801448	57801734	.	+	.	ID=LotjaGi6g1v0264400.1.five_prime_UTR.1;Parent=LotjaGi6g1v0264400.1
LjG1.1_chr6	PGSB	five_prime_UTR	57802258	57802290	.	+	.	ID=LotjaGi6g1v0264400.1.five_prime_UTR.2;Parent=LotjaGi6g1v0264400.1
LjG1.1_chr6	PGSB	exon	57802258	57803397	.	+	.	ID=LotjaGi6g1v0264400.1.exon.2;Parent=LotjaGi6g1v0264400.1
LjG1.1_chr6	PGSB	CDS	57802291	57803397	.	+	0	ID=LotjaGi6g1v0264400.1.CDS.1;Parent=LotjaGi6g1v0264400.1
LjG1.1_chr6	PGSB	exon	57803702	57803851	.	+	.	ID=LotjaGi6g1v0264400.1.exon.3;Parent=LotjaGi6g1v0264400.1
LjG1.1_chr6	PGSB	CDS	57803702	57803851	.	+	0	ID=LotjaGi6g1v0264400.1.CDS.2;Parent=LotjaGi6g1v0264400.1
LjG1.1_chr6	PGSB	exon	57804161	57804346	.	+	.	ID=LotjaGi6g1v0264400.1.exon.4;Parent=LotjaGi6g1v0264400.1
LjG1.1_chr6	PGSB	CDS	57804161	57804346	.	+	0	ID=LotjaGi6g1v0264400.1.CDS.3;Parent=LotjaGi6g1v0264400.1
LjG1.1_chr6	PGSB	CDS	57806199	57806279	.	+	0	ID=LotjaGi6g1v0264400.1.CDS.4;Parent=LotjaGi6g1v0264400.1
LjG1.1_chr6	PGSB	exon	57806199	57806910	.	+	.	ID=LotjaGi6g1v0264400.1.exon.5;Parent=LotjaGi6g1v0264400.1
LjG1.1_chr6	PGSB	three_prime_UTR	57806280	57806910	.	+	.	ID=LotjaGi6g1v0264400.1.three_prime_UTR.3;Parent=LotjaGi6g1v0264400.1
###
LjG1.1_chr6	PGSB	gene	57807464	57812497	.	-	.	ID=LotjaGi6g1v0264500
LjG1.1_chr6	PGSB	three_prime_UTR	57807464	57807912	.	-	.	ID=LotjaGi6g1v0264500.1.three_prime_UTR.1;Parent=LotjaGi6g1v0264500.1
LjG1.1_chr6	PGSB	exon	57807464	57808002	.	-	.	ID=LotjaGi6g1v0264500.1.exon.1;Parent=LotjaGi6g1v0264500.1
LjG1.1_chr6	PGSB	CDS	57807913	57808002	.	-	0	ID=LotjaGi6g1v0264500.1.CDS.1;Parent=LotjaGi6g1v0264500.1
LjG1.1_chr6	PGSB	exon	57808480	57808533	.	-	.	ID=LotjaGi6g1v0264500.1.exon.2;Parent=LotjaGi6g1v0264500.1
LjG1.1_chr6	PGSB	CDS	57808480	57808533	.	-	0	ID=LotjaGi6g1v0264500.1.CDS.2;Parent=LotjaGi6g1v0264500.1
LjG1.1_chr6	PGSB	exon	57808619	57808706	.	-	.	ID=LotjaGi6g1v0264500.1.exon.3;Parent=LotjaGi6g1v0264500.1
LjG1.1_chr6	PGSB	CDS	57808619	57808706	.	-	1	ID=LotjaGi6g1v0264500.1.CDS.3;Parent=LotjaGi6g1v0264500.1
LjG1.1_chr6	PGSB	exon	57809350	57809513	.	-	.	ID=LotjaGi6g1v0264500.1.exon.4;Parent=LotjaGi6g1v0264500.1
LjG1.1_chr6	PGSB	CDS	57809350	57809513	.	-	0	ID=LotjaGi6g1v0264500.1.CDS.4;Parent=LotjaGi6g1v0264500.1
LjG1.1_chr6	PGSB	exon	57810534	57810707	.	-	.	ID=LotjaGi6g1v0264500.1.exon.5;Parent=LotjaGi6g1v0264500.1
LjG1.1_chr6	PGSB	CDS	57810534	57810707	.	-	0	ID=LotjaGi6g1v0264500.1.CDS.5;Parent=LotjaGi6g1v0264500.1
LjG1.1_chr6	PGSB	exon	57810955	57811075	.	-	.	ID=LotjaGi6g1v0264500.1.exon.6;Parent=LotjaGi6g1v0264500.1
LjG1.1_chr6	PGSB	CDS	57810955	57811075	.	-	1	ID=LotjaGi6g1v0264500.1.CDS.6;Parent=LotjaGi6g1v0264500.1
LjG1.1_chr6	PGSB	exon	57812036	57812220	.	-	.	ID=LotjaGi6g1v0264500.1.exon.7;Parent=LotjaGi6g1v0264500.1
LjG1.1_chr6	PGSB	CDS	57812036	57812220	.	-	0	ID=LotjaGi6g1v0264500.1.CDS.7;Parent=LotjaGi6g1v0264500.1
LjG1.1_chr6	PGSB	CDS	57812324	57812332	.	-	0	ID=LotjaGi6g1v0264500.1.CDS.8;Parent=LotjaGi6g1v0264500.1
LjG1.1_chr6	PGSB	exon	57812324	57812497	.	-	.	ID=LotjaGi6g1v0264500.1.exon.8;Parent=LotjaGi6g1v0264500.1
LjG1.1_chr6	PGSB	five_prime_UTR	57812333	57812497	.	-	.	ID=LotjaGi6g1v0264500.1.five_prime_UTR.2;Parent=LotjaGi6g1v0264500.1
###
LjG1.1_chr6	PGSB	gene	57824043	57828641	.	+	.	ID=LotjaGi6g1v0264600
LjG1.1_chr6	PGSB	five_prime_UTR	57824043	57824464	.	+	.	ID=LotjaGi6g1v0264600.1.five_prime_UTR.1;Parent=LotjaGi6g1v0264600.1
LjG1.1_chr6	PGSB	exon	57824043	57825132	.	+	.	ID=LotjaGi6g1v0264600.1.exon.1;Parent=LotjaGi6g1v0264600.1
LjG1.1_chr6	PGSB	CDS	57824465	57825132	.	+	0	ID=LotjaGi6g1v0264600.1.CDS.1;Parent=LotjaGi6g1v0264600.1
LjG1.1_chr6	PGSB	exon	57825782	57825922	.	+	.	ID=LotjaGi6g1v0264600.1.exon.2;Parent=LotjaGi6g1v0264600.1
LjG1.1_chr6	PGSB	CDS	57825782	57825922	.	+	1	ID=LotjaGi6g1v0264600.1.CDS.2;Parent=LotjaGi6g1v0264600.1
LjG1.1_chr6	PGSB	CDS	57826413	57827040	.	+	1	ID=LotjaGi6g1v0264600.1.CDS.3;Parent=LotjaGi6g1v0264600.1
LjG1.1_chr6	PGSB	exon	57826413	57828641	.	+	.	ID=LotjaGi6g1v0264600.1.exon.3;Parent=LotjaGi6g1v0264600.1
LjG1.1_chr6	PGSB	three_prime_UTR	57827041	57828641	.	+	.	ID=LotjaGi6g1v0264600.1.three_prime_UTR.2;Parent=LotjaGi6g1v0264600.1
###
LjG1.1_chr6	PGSB	gene	57829609	57830894	.	-	.	ID=LotjaGi6g1v0264700_LC
LjG1.1_chr6	PGSB	three_prime_UTR	57829609	57829739	.	-	.	ID=LotjaGi6g1v0264700_LC.1.three_prime_UTR.1;Parent=LotjaGi6g1v0264700_LC.1
LjG1.1_chr6	PGSB	exon	57829609	57830894	.	-	.	ID=LotjaGi6g1v0264700_LC.1.exon.1;Parent=LotjaGi6g1v0264700_LC.1
LjG1.1_chr6	PGSB	CDS	57829740	57830165	.	-	0	ID=LotjaGi6g1v0264700_LC.1.CDS.1;Parent=LotjaGi6g1v0264700_LC.1
LjG1.1_chr6	PGSB	five_prime_UTR	57830166	57830894	.	-	.	ID=LotjaGi6g1v0264700_LC.1.five_prime_UTR.2;Parent=LotjaGi6g1v0264700_LC.1
###
LjG1.1_chr6	PGSB	gene	57842793	57847991	.	-	.	ID=LotjaGi6g1v0264800
LjG1.1_chr6	PGSB	three_prime_UTR	57842793	57842954	.	-	.	ID=LotjaGi6g1v0264800.1.three_prime_UTR.1;Parent=LotjaGi6g1v0264800.1
LjG1.1_chr6	PGSB	exon	57842793	57843060	.	-	.	ID=LotjaGi6g1v0264800.1.exon.1;Parent=LotjaGi6g1v0264800.1
LjG1.1_chr6	PGSB	CDS	57842955	57843060	.	-	1	ID=LotjaGi6g1v0264800.1.CDS.1;Parent=LotjaGi6g1v0264800.1
LjG1.1_chr6	PGSB	exon	57843178	57843296	.	-	.	ID=LotjaGi6g1v0264800.1.exon.2;Parent=LotjaGi6g1v0264800.1
LjG1.1_chr6	PGSB	CDS	57843178	57843296	.	-	0	ID=LotjaGi6g1v0264800.1.CDS.2;Parent=LotjaGi6g1v0264800.1
LjG1.1_chr6	PGSB	exon	57843390	57843496	.	-	.	ID=LotjaGi6g1v0264800.1.exon.3;Parent=LotjaGi6g1v0264800.1
LjG1.1_chr6	PGSB	CDS	57843390	57843496	.	-	2	ID=LotjaGi6g1v0264800.1.CDS.3;Parent=LotjaGi6g1v0264800.1
LjG1.1_chr6	PGSB	exon	57843824	57843902	.	-	.	ID=LotjaGi6g1v0264800.1.exon.4;Parent=LotjaGi6g1v0264800.1
LjG1.1_chr6	PGSB	CDS	57843824	57843902	.	-	0	ID=LotjaGi6g1v0264800.1.CDS.4;Parent=LotjaGi6g1v0264800.1
LjG1.1_chr6	PGSB	exon	57843998	57844087	.	-	.	ID=LotjaGi6g1v0264800.1.exon.5;Parent=LotjaGi6g1v0264800.1
LjG1.1_chr6	PGSB	CDS	57843998	57844087	.	-	0	ID=LotjaGi6g1v0264800.1.CDS.5;Parent=LotjaGi6g1v0264800.1
LjG1.1_chr6	PGSB	exon	57844248	57844511	.	-	.	ID=LotjaGi6g1v0264800.1.exon.6;Parent=LotjaGi6g1v0264800.1
LjG1.1_chr6	PGSB	CDS	57844248	57844511	.	-	0	ID=LotjaGi6g1v0264800.1.CDS.6;Parent=LotjaGi6g1v0264800.1
LjG1.1_chr6	PGSB	exon	57845161	57845638	.	-	.	ID=LotjaGi6g1v0264800.1.exon.7;Parent=LotjaGi6g1v0264800.1
LjG1.1_chr6	PGSB	CDS	57845161	57845638	.	-	1	ID=LotjaGi6g1v0264800.1.CDS.7;Parent=LotjaGi6g1v0264800.1
LjG1.1_chr6	PGSB	CDS	57847740	57847972	.	-	0	ID=LotjaGi6g1v0264800.1.CDS.8;Parent=LotjaGi6g1v0264800.1
LjG1.1_chr6	PGSB	exon	57847740	57847991	.	-	.	ID=LotjaGi6g1v0264800.1.exon.8;Parent=LotjaGi6g1v0264800.1
LjG1.1_chr6	PGSB	five_prime_UTR	57847973	57847991	.	-	.	ID=LotjaGi6g1v0264800.1.five_prime_UTR.2;Parent=LotjaGi6g1v0264800.1
###
LjG1.1_chr6	PGSB	gene	57852942	57858106	.	-	.	ID=LotjaGi6g1v0264900
LjG1.1_chr6	PGSB	three_prime_UTR	57852942	57853103	.	-	.	ID=LotjaGi6g1v0264900.1.three_prime_UTR.1;Parent=LotjaGi6g1v0264900.1
LjG1.1_chr6	PGSB	exon	57852942	57853209	.	-	.	ID=LotjaGi6g1v0264900.1.exon.1;Parent=LotjaGi6g1v0264900.1
LjG1.1_chr6	PGSB	CDS	57853104	57853209	.	-	1	ID=LotjaGi6g1v0264900.1.CDS.1;Parent=LotjaGi6g1v0264900.1
LjG1.1_chr6	PGSB	exon	57853327	57853445	.	-	.	ID=LotjaGi6g1v0264900.1.exon.2;Parent=LotjaGi6g1v0264900.1
LjG1.1_chr6	PGSB	CDS	57853327	57853445	.	-	0	ID=LotjaGi6g1v0264900.1.CDS.2;Parent=LotjaGi6g1v0264900.1
LjG1.1_chr6	PGSB	exon	57853535	57853641	.	-	.	ID=LotjaGi6g1v0264900.1.exon.3;Parent=LotjaGi6g1v0264900.1
LjG1.1_chr6	PGSB	CDS	57853535	57853641	.	-	2	ID=LotjaGi6g1v0264900.1.CDS.3;Parent=LotjaGi6g1v0264900.1
LjG1.1_chr6	PGSB	exon	57853969	57854047	.	-	.	ID=LotjaGi6g1v0264900.1.exon.4;Parent=LotjaGi6g1v0264900.1
LjG1.1_chr6	PGSB	CDS	57853969	57854047	.	-	0	ID=LotjaGi6g1v0264900.1.CDS.4;Parent=LotjaGi6g1v0264900.1
LjG1.1_chr6	PGSB	exon	57854143	57854232	.	-	.	ID=LotjaGi6g1v0264900.1.exon.5;Parent=LotjaGi6g1v0264900.1
LjG1.1_chr6	PGSB	CDS	57854143	57854232	.	-	0	ID=LotjaGi6g1v0264900.1.CDS.5;Parent=LotjaGi6g1v0264900.1
LjG1.1_chr6	PGSB	exon	57854393	57854656	.	-	.	ID=LotjaGi6g1v0264900.1.exon.6;Parent=LotjaGi6g1v0264900.1
LjG1.1_chr6	PGSB	CDS	57854393	57854656	.	-	0	ID=LotjaGi6g1v0264900.1.CDS.6;Parent=LotjaGi6g1v0264900.1
LjG1.1_chr6	PGSB	exon	57855305	57855782	.	-	.	ID=LotjaGi6g1v0264900.1.exon.7;Parent=LotjaGi6g1v0264900.1
LjG1.1_chr6	PGSB	CDS	57855305	57855782	.	-	1	ID=LotjaGi6g1v0264900.1.CDS.7;Parent=LotjaGi6g1v0264900.1
LjG1.1_chr6	PGSB	CDS	57857855	57858087	.	-	0	ID=LotjaGi6g1v0264900.1.CDS.8;Parent=LotjaGi6g1v0264900.1
LjG1.1_chr6	PGSB	exon	57857855	57858106	.	-	.	ID=LotjaGi6g1v0264900.1.exon.8;Parent=LotjaGi6g1v0264900.1
LjG1.1_chr6	PGSB	five_prime_UTR	57858088	57858106	.	-	.	ID=LotjaGi6g1v0264900.1.five_prime_UTR.2;Parent=LotjaGi6g1v0264900.1
###
LjG1.1_chr6	PGSB	gene	57886326	57888282	.	+	.	ID=LotjaGi6g1v0265000
LjG1.1_chr6	PGSB	five_prime_UTR	57886326	57886327	.	+	.	ID=LotjaGi6g1v0265000.1.five_prime_UTR.1;Parent=LotjaGi6g1v0265000.1
LjG1.1_chr6	PGSB	exon	57886326	57886486	.	+	.	ID=LotjaGi6g1v0265000.1.exon.1;Parent=LotjaGi6g1v0265000.1
LjG1.1_chr6	PGSB	CDS	57886328	57886486	.	+	0	ID=LotjaGi6g1v0265000.1.CDS.1;Parent=LotjaGi6g1v0265000.1
LjG1.1_chr6	PGSB	exon	57886631	57886717	.	+	.	ID=LotjaGi6g1v0265000.1.exon.2;Parent=LotjaGi6g1v0265000.1
LjG1.1_chr6	PGSB	CDS	57886631	57886717	.	+	0	ID=LotjaGi6g1v0265000.1.CDS.2;Parent=LotjaGi6g1v0265000.1
LjG1.1_chr6	PGSB	exon	57886818	57887015	.	+	.	ID=LotjaGi6g1v0265000.1.exon.3;Parent=LotjaGi6g1v0265000.1
LjG1.1_chr6	PGSB	CDS	57886818	57887015	.	+	0	ID=LotjaGi6g1v0265000.1.CDS.3;Parent=LotjaGi6g1v0265000.1
LjG1.1_chr6	PGSB	exon	57887115	57887279	.	+	.	ID=LotjaGi6g1v0265000.1.exon.4;Parent=LotjaGi6g1v0265000.1
LjG1.1_chr6	PGSB	CDS	57887115	57887279	.	+	0	ID=LotjaGi6g1v0265000.1.CDS.4;Parent=LotjaGi6g1v0265000.1
LjG1.1_chr6	PGSB	exon	57887403	57887459	.	+	.	ID=LotjaGi6g1v0265000.1.exon.5;Parent=LotjaGi6g1v0265000.1
LjG1.1_chr6	PGSB	CDS	57887403	57887459	.	+	0	ID=LotjaGi6g1v0265000.1.CDS.5;Parent=LotjaGi6g1v0265000.1
LjG1.1_chr6	PGSB	exon	57887607	57887750	.	+	.	ID=LotjaGi6g1v0265000.1.exon.6;Parent=LotjaGi6g1v0265000.1
LjG1.1_chr6	PGSB	CDS	57887607	57887750	.	+	0	ID=LotjaGi6g1v0265000.1.CDS.6;Parent=LotjaGi6g1v0265000.1
LjG1.1_chr6	PGSB	CDS	57887821	57888186	.	+	0	ID=LotjaGi6g1v0265000.1.CDS.7;Parent=LotjaGi6g1v0265000.1
LjG1.1_chr6	PGSB	exon	57887821	57888282	.	+	.	ID=LotjaGi6g1v0265000.1.exon.7;Parent=LotjaGi6g1v0265000.1
LjG1.1_chr6	PGSB	three_prime_UTR	57888187	57888282	.	+	.	ID=LotjaGi6g1v0265000.1.three_prime_UTR.2;Parent=LotjaGi6g1v0265000.1
###
LjG1.1_chr6	PGSB	gene	57890708	57892274	.	+	.	ID=LotjaGi6g1v0265100_LC
LjG1.1_chr6	PGSB	five_prime_UTR	57891050	57891205	.	+	.	ID=LotjaGi6g1v0265100_LC.2.five_prime_UTR.1;Parent=LotjaGi6g1v0265100_LC.2
LjG1.1_chr6	PGSB	exon	57891050	57892093	.	+	.	ID=LotjaGi6g1v0265100_LC.2.exon.1;Parent=LotjaGi6g1v0265100_LC.2
LjG1.1_chr6	PGSB	CDS	57891206	57891580	.	+	0	ID=LotjaGi6g1v0265100_LC.2.CDS.1;Parent=LotjaGi6g1v0265100_LC.2
LjG1.1_chr6	PGSB	three_prime_UTR	57891581	57892093	.	+	.	ID=LotjaGi6g1v0265100_LC.2.three_prime_UTR.2;Parent=LotjaGi6g1v0265100_LC.2
###
LjG1.1_chr6	PGSB	gene	57897517	57902937	.	+	.	ID=LotjaGi6g1v0265200
LjG1.1_chr6	PGSB	five_prime_UTR	57897517	57898457	.	+	.	ID=LotjaGi6g1v0265200.1.five_prime_UTR.1;Parent=LotjaGi6g1v0265200.1
LjG1.1_chr6	PGSB	exon	57897517	57898658	.	+	.	ID=LotjaGi6g1v0265200.1.exon.1;Parent=LotjaGi6g1v0265200.1
LjG1.1_chr6	PGSB	CDS	57898458	57898658	.	+	0	ID=LotjaGi6g1v0265200.1.CDS.1;Parent=LotjaGi6g1v0265200.1
LjG1.1_chr6	PGSB	exon	57898782	57898934	.	+	.	ID=LotjaGi6g1v0265200.1.exon.2;Parent=LotjaGi6g1v0265200.1
LjG1.1_chr6	PGSB	CDS	57898782	57898934	.	+	0	ID=LotjaGi6g1v0265200.1.CDS.2;Parent=LotjaGi6g1v0265200.1
LjG1.1_chr6	PGSB	exon	57899249	57899342	.	+	.	ID=LotjaGi6g1v0265200.1.exon.3;Parent=LotjaGi6g1v0265200.1
LjG1.1_chr6	PGSB	CDS	57899249	57899342	.	+	0	ID=LotjaGi6g1v0265200.1.CDS.3;Parent=LotjaGi6g1v0265200.1
LjG1.1_chr6	PGSB	exon	57899705	57899787	.	+	.	ID=LotjaGi6g1v0265200.1.exon.4;Parent=LotjaGi6g1v0265200.1
LjG1.1_chr6	PGSB	CDS	57899705	57899787	.	+	2	ID=LotjaGi6g1v0265200.1.CDS.4;Parent=LotjaGi6g1v0265200.1
LjG1.1_chr6	PGSB	exon	57900772	57900925	.	+	.	ID=LotjaGi6g1v0265200.1.exon.5;Parent=LotjaGi6g1v0265200.1
LjG1.1_chr6	PGSB	CDS	57900772	57900925	.	+	0	ID=LotjaGi6g1v0265200.1.CDS.5;Parent=LotjaGi6g1v0265200.1
LjG1.1_chr6	PGSB	CDS	57901376	57901611	.	+	2	ID=LotjaGi6g1v0265200.1.CDS.6;Parent=LotjaGi6g1v0265200.1
LjG1.1_chr6	PGSB	exon	57901376	57902937	.	+	.	ID=LotjaGi6g1v0265200.1.exon.6;Parent=LotjaGi6g1v0265200.1
LjG1.1_chr6	PGSB	three_prime_UTR	57901612	57902937	.	+	.	ID=LotjaGi6g1v0265200.1.three_prime_UTR.2;Parent=LotjaGi6g1v0265200.1
###
LjG1.1_chr6	PGSB	gene	57905374	57906146	.	+	.	ID=LotjaGi6g1v0265300
LjG1.1_chr6	PGSB	five_prime_UTR	57905374	57905451	.	+	.	ID=LotjaGi6g1v0265300.1.five_prime_UTR.1;Parent=LotjaGi6g1v0265300.1
LjG1.1_chr6	PGSB	exon	57905374	57905586	.	+	.	ID=LotjaGi6g1v0265300.1.exon.1;Parent=LotjaGi6g1v0265300.1
LjG1.1_chr6	PGSB	CDS	57905452	57905586	.	+	0	ID=LotjaGi6g1v0265300.1.CDS.1;Parent=LotjaGi6g1v0265300.1
LjG1.1_chr6	PGSB	exon	57905663	57905752	.	+	.	ID=LotjaGi6g1v0265300.1.exon.2;Parent=LotjaGi6g1v0265300.1
LjG1.1_chr6	PGSB	CDS	57905663	57905752	.	+	0	ID=LotjaGi6g1v0265300.1.CDS.2;Parent=LotjaGi6g1v0265300.1
LjG1.1_chr6	PGSB	CDS	57905851	57906051	.	+	0	ID=LotjaGi6g1v0265300.1.CDS.3;Parent=LotjaGi6g1v0265300.1
LjG1.1_chr6	PGSB	exon	57905851	57906146	.	+	.	ID=LotjaGi6g1v0265300.1.exon.3;Parent=LotjaGi6g1v0265300.1
LjG1.1_chr6	PGSB	three_prime_UTR	57906052	57906146	.	+	.	ID=LotjaGi6g1v0265300.1.three_prime_UTR.2;Parent=LotjaGi6g1v0265300.1
###
LjG1.1_chr6	PGSB	gene	57906906	57909331	.	+	.	ID=LotjaGi6g1v0265400_LC
LjG1.1_chr6	PGSB	five_prime_UTR	57906906	57907628	.	+	.	ID=LotjaGi6g1v0265400_LC.1.five_prime_UTR.1;Parent=LotjaGi6g1v0265400_LC.1
LjG1.1_chr6	PGSB	exon	57906906	57909331	.	+	.	ID=LotjaGi6g1v0265400_LC.1.exon.1;Parent=LotjaGi6g1v0265400_LC.1
LjG1.1_chr6	PGSB	CDS	57907629	57907943	.	+	0	ID=LotjaGi6g1v0265400_LC.1.CDS.1;Parent=LotjaGi6g1v0265400_LC.1
LjG1.1_chr6	PGSB	three_prime_UTR	57907944	57909331	.	+	.	ID=LotjaGi6g1v0265400_LC.1.three_prime_UTR.2;Parent=LotjaGi6g1v0265400_LC.1
###
LjG1.1_chr6	PGSB	gene	57915052	57920774	.	-	.	ID=LotjaGi6g1v0265500
LjG1.1_chr6	PGSB	exon	57915052	57915447	.	-	.	ID=LotjaGi6g1v0265500.1.exon.1;Parent=LotjaGi6g1v0265500.1
LjG1.1_chr6	PGSB	three_prime_UTR	57915052	57915447	.	-	.	ID=LotjaGi6g1v0265500.1.three_prime_UTR.1;Parent=LotjaGi6g1v0265500.1
LjG1.1_chr6	PGSB	three_prime_UTR	57915778	57916722	.	-	.	ID=LotjaGi6g1v0265500.1.three_prime_UTR.2;Parent=LotjaGi6g1v0265500.1
LjG1.1_chr6	PGSB	exon	57915778	57918111	.	-	.	ID=LotjaGi6g1v0265500.1.exon.2;Parent=LotjaGi6g1v0265500.1
LjG1.1_chr6	PGSB	CDS	57916723	57917979	.	-	0	ID=LotjaGi6g1v0265500.1.CDS.1;Parent=LotjaGi6g1v0265500.1
LjG1.1_chr6	PGSB	five_prime_UTR	57917980	57918111	.	-	.	ID=LotjaGi6g1v0265500.1.five_prime_UTR.3;Parent=LotjaGi6g1v0265500.1
LjG1.1_chr6	PGSB	exon	57920412	57920620	.	-	.	ID=LotjaGi6g1v0265500.1.exon.3;Parent=LotjaGi6g1v0265500.1
LjG1.1_chr6	PGSB	five_prime_UTR	57920412	57920620	.	-	.	ID=LotjaGi6g1v0265500.1.five_prime_UTR.4;Parent=LotjaGi6g1v0265500.1
###
LjG1.1_chr6	PGSB	gene	57955506	57957621	.	+	.	ID=LotjaGi6g1v0265600_LC
LjG1.1_chr6	PGSB	five_prime_UTR	57955506	57955525	.	+	.	ID=LotjaGi6g1v0265600_LC.1.five_prime_UTR.1;Parent=LotjaGi6g1v0265600_LC.1
LjG1.1_chr6	PGSB	exon	57955506	57955761	.	+	.	ID=LotjaGi6g1v0265600_LC.1.exon.1;Parent=LotjaGi6g1v0265600_LC.1
LjG1.1_chr6	PGSB	CDS	57955526	57955761	.	+	0	ID=LotjaGi6g1v0265600_LC.1.CDS.1;Parent=LotjaGi6g1v0265600_LC.1
LjG1.1_chr6	PGSB	exon	57957516	57957621	.	+	.	ID=LotjaGi6g1v0265600_LC.1.exon.2;Parent=LotjaGi6g1v0265600_LC.1
LjG1.1_chr6	PGSB	CDS	57957516	57957621	.	+	1	ID=LotjaGi6g1v0265600_LC.1.CDS.2;Parent=LotjaGi6g1v0265600_LC.1
###
LjG1.1_chr6	PGSB	gene	57961869	57973886	.	+	.	ID=LotjaGi6g1v0265700
LjG1.1_chr6	PGSB	five_prime_UTR	57961869	57962126	.	+	.	ID=LotjaGi6g1v0265700.1.five_prime_UTR.1;Parent=LotjaGi6g1v0265700.1
LjG1.1_chr6	PGSB	exon	57961869	57962383	.	+	.	ID=LotjaGi6g1v0265700.1.exon.1;Parent=LotjaGi6g1v0265700.1
LjG1.1_chr6	PGSB	CDS	57962127	57962383	.	+	0	ID=LotjaGi6g1v0265700.1.CDS.1;Parent=LotjaGi6g1v0265700.1
LjG1.1_chr6	PGSB	exon	57963708	57964185	.	+	.	ID=LotjaGi6g1v0265700.1.exon.2;Parent=LotjaGi6g1v0265700.1
LjG1.1_chr6	PGSB	CDS	57963708	57964185	.	+	1	ID=LotjaGi6g1v0265700.1.CDS.2;Parent=LotjaGi6g1v0265700.1
LjG1.1_chr6	PGSB	exon	57964724	57964987	.	+	.	ID=LotjaGi6g1v0265700.1.exon.3;Parent=LotjaGi6g1v0265700.1
LjG1.1_chr6	PGSB	CDS	57964724	57964987	.	+	0	ID=LotjaGi6g1v0265700.1.CDS.3;Parent=LotjaGi6g1v0265700.1
LjG1.1_chr6	PGSB	exon	57965166	57965255	.	+	.	ID=LotjaGi6g1v0265700.1.exon.4;Parent=LotjaGi6g1v0265700.1
LjG1.1_chr6	PGSB	CDS	57965166	57965255	.	+	0	ID=LotjaGi6g1v0265700.1.CDS.4;Parent=LotjaGi6g1v0265700.1
LjG1.1_chr6	PGSB	exon	57965342	57965420	.	+	.	ID=LotjaGi6g1v0265700.1.exon.5;Parent=LotjaGi6g1v0265700.1
LjG1.1_chr6	PGSB	CDS	57965342	57965420	.	+	0	ID=LotjaGi6g1v0265700.1.CDS.5;Parent=LotjaGi6g1v0265700.1
LjG1.1_chr6	PGSB	exon	57965514	57965620	.	+	.	ID=LotjaGi6g1v0265700.1.exon.6;Parent=LotjaGi6g1v0265700.1
LjG1.1_chr6	PGSB	CDS	57965514	57965620	.	+	2	ID=LotjaGi6g1v0265700.1.CDS.6;Parent=LotjaGi6g1v0265700.1
LjG1.1_chr6	PGSB	exon	57965713	57965831	.	+	.	ID=LotjaGi6g1v0265700.1.exon.7;Parent=LotjaGi6g1v0265700.1
LjG1.1_chr6	PGSB	CDS	57965713	57965831	.	+	0	ID=LotjaGi6g1v0265700.1.CDS.7;Parent=LotjaGi6g1v0265700.1
LjG1.1_chr6	PGSB	CDS	57965948	57966053	.	+	1	ID=LotjaGi6g1v0265700.1.CDS.8;Parent=LotjaGi6g1v0265700.1
LjG1.1_chr6	PGSB	exon	57965948	57973886	.	+	.	ID=LotjaGi6g1v0265700.1.exon.8;Parent=LotjaGi6g1v0265700.1
LjG1.1_chr6	PGSB	three_prime_UTR	57966054	57973886	.	+	.	ID=LotjaGi6g1v0265700.1.three_prime_UTR.2;Parent=LotjaGi6g1v0265700.1
###
LjG1.1_chr6	PGSB	gene	57964594	57974026	.	-	.	ID=LotjaGi6g1v0265800
LjG1.1_chr6	PGSB	three_prime_UTR	57964594	57967304	.	-	.	ID=LotjaGi6g1v0265800.1.three_prime_UTR.1;Parent=LotjaGi6g1v0265800.1
LjG1.1_chr6	PGSB	exon	57964594	57967319	.	-	.	ID=LotjaGi6g1v0265800.1.exon.1;Parent=LotjaGi6g1v0265800.1
LjG1.1_chr6	PGSB	CDS	57967305	57967319	.	-	0	ID=LotjaGi6g1v0265800.1.CDS.1;Parent=LotjaGi6g1v0265800.1
LjG1.1_chr6	PGSB	exon	57967649	57968002	.	-	.	ID=LotjaGi6g1v0265800.1.exon.2;Parent=LotjaGi6g1v0265800.1
LjG1.1_chr6	PGSB	CDS	57967649	57968002	.	-	0	ID=LotjaGi6g1v0265800.1.CDS.2;Parent=LotjaGi6g1v0265800.1
LjG1.1_chr6	PGSB	exon	57968874	57968957	.	-	.	ID=LotjaGi6g1v0265800.1.exon.3;Parent=LotjaGi6g1v0265800.1
LjG1.1_chr6	PGSB	CDS	57968874	57968957	.	-	0	ID=LotjaGi6g1v0265800.1.CDS.3;Parent=LotjaGi6g1v0265800.1
LjG1.1_chr6	PGSB	exon	57972416	57972500	.	-	.	ID=LotjaGi6g1v0265800.1.exon.4;Parent=LotjaGi6g1v0265800.1
LjG1.1_chr6	PGSB	CDS	57972416	57972500	.	-	1	ID=LotjaGi6g1v0265800.1.CDS.4;Parent=LotjaGi6g1v0265800.1
LjG1.1_chr6	PGSB	exon	57972687	57972901	.	-	.	ID=LotjaGi6g1v0265800.1.exon.5;Parent=LotjaGi6g1v0265800.1
LjG1.1_chr6	PGSB	CDS	57972687	57972901	.	-	0	ID=LotjaGi6g1v0265800.1.CDS.5;Parent=LotjaGi6g1v0265800.1
LjG1.1_chr6	PGSB	CDS	57973035	57973184	.	-	0	ID=LotjaGi6g1v0265800.1.CDS.6;Parent=LotjaGi6g1v0265800.1
LjG1.1_chr6	PGSB	exon	57973035	57973212	.	-	.	ID=LotjaGi6g1v0265800.1.exon.6;Parent=LotjaGi6g1v0265800.1
LjG1.1_chr6	PGSB	five_prime_UTR	57973185	57973212	.	-	.	ID=LotjaGi6g1v0265800.1.five_prime_UTR.2;Parent=LotjaGi6g1v0265800.1
LjG1.1_chr6	PGSB	exon	57973682	57973835	.	-	.	ID=LotjaGi6g1v0265800.1.exon.7;Parent=LotjaGi6g1v0265800.1
LjG1.1_chr6	PGSB	five_prime_UTR	57973682	57973835	.	-	.	ID=LotjaGi6g1v0265800.1.five_prime_UTR.3;Parent=LotjaGi6g1v0265800.1
LjG1.1_chr6	PGSB	exon	57973985	57974026	.	-	.	ID=LotjaGi6g1v0265800.1.exon.8;Parent=LotjaGi6g1v0265800.1
LjG1.1_chr6	PGSB	five_prime_UTR	57973985	57974026	.	-	.	ID=LotjaGi6g1v0265800.1.five_prime_UTR.4;Parent=LotjaGi6g1v0265800.1
###
LjG1.1_chr6	PGSB	gene	57977153	57978410	.	-	.	ID=LotjaGi6g1v0265900_LC
LjG1.1_chr6	PGSB	three_prime_UTR	57977153	57977464	.	-	.	ID=LotjaGi6g1v0265900_LC.1.three_prime_UTR.1;Parent=LotjaGi6g1v0265900_LC.1
LjG1.1_chr6	PGSB	exon	57977153	57978410	.	-	.	ID=LotjaGi6g1v0265900_LC.1.exon.1;Parent=LotjaGi6g1v0265900_LC.1
LjG1.1_chr6	PGSB	CDS	57977465	57977926	.	-	0	ID=LotjaGi6g1v0265900_LC.1.CDS.1;Parent=LotjaGi6g1v0265900_LC.1
LjG1.1_chr6	PGSB	five_prime_UTR	57977927	57978410	.	-	.	ID=LotjaGi6g1v0265900_LC.1.five_prime_UTR.2;Parent=LotjaGi6g1v0265900_LC.1
###
LjG1.1_chr6	PGSB	gene	57982497	57987504	.	-	.	ID=LotjaGi6g1v0266000
LjG1.1_chr6	PGSB	three_prime_UTR	57982497	57983266	.	-	.	ID=LotjaGi6g1v0266000.1.three_prime_UTR.1;Parent=LotjaGi6g1v0266000.1
LjG1.1_chr6	PGSB	exon	57982497	57984318	.	-	.	ID=LotjaGi6g1v0266000.1.exon.1;Parent=LotjaGi6g1v0266000.1
LjG1.1_chr6	PGSB	CDS	57983267	57984318	.	-	2	ID=LotjaGi6g1v0266000.1.CDS.1;Parent=LotjaGi6g1v0266000.1
LjG1.1_chr6	PGSB	CDS	57987048	57987303	.	-	0	ID=LotjaGi6g1v0266000.1.CDS.2;Parent=LotjaGi6g1v0266000.1
LjG1.1_chr6	PGSB	exon	57987048	57987504	.	-	.	ID=LotjaGi6g1v0266000.1.exon.2;Parent=LotjaGi6g1v0266000.1
LjG1.1_chr6	PGSB	five_prime_UTR	57987304	57987504	.	-	.	ID=LotjaGi6g1v0266000.1.five_prime_UTR.2;Parent=LotjaGi6g1v0266000.1
###
LjG1.1_chr6	PGSB	gene	57989440	57991642	.	-	.	ID=LotjaGi6g1v0266100
LjG1.1_chr6	PGSB	three_prime_UTR	57989440	57989984	.	-	.	ID=LotjaGi6g1v0266100.1.three_prime_UTR.1;Parent=LotjaGi6g1v0266100.1
LjG1.1_chr6	PGSB	exon	57989440	57990644	.	-	.	ID=LotjaGi6g1v0266100.1.exon.1;Parent=LotjaGi6g1v0266100.1
LjG1.1_chr6	PGSB	CDS	57989985	57990560	.	-	0	ID=LotjaGi6g1v0266100.1.CDS.1;Parent=LotjaGi6g1v0266100.1
LjG1.1_chr6	PGSB	five_prime_UTR	57990561	57990644	.	-	.	ID=LotjaGi6g1v0266100.1.five_prime_UTR.2;Parent=LotjaGi6g1v0266100.1
LjG1.1_chr6	PGSB	exon	57991424	57991642	.	-	.	ID=LotjaGi6g1v0266100.1.exon.2;Parent=LotjaGi6g1v0266100.1
LjG1.1_chr6	PGSB	five_prime_UTR	57991424	57991642	.	-	.	ID=LotjaGi6g1v0266100.1.five_prime_UTR.3;Parent=LotjaGi6g1v0266100.1
###
LjG1.1_chr6	PGSB	gene	57996606	57997437	.	-	.	ID=LotjaGi6g1v0266200_LC
LjG1.1_chr6	PGSB	three_prime_UTR	57996606	57996774	.	-	.	ID=LotjaGi6g1v0266200_LC.1.three_prime_UTR.1;Parent=LotjaGi6g1v0266200_LC.1
LjG1.1_chr6	PGSB	exon	57996606	57997437	.	-	.	ID=LotjaGi6g1v0266200_LC.1.exon.1;Parent=LotjaGi6g1v0266200_LC.1
LjG1.1_chr6	PGSB	CDS	57996775	57997308	.	-	0	ID=LotjaGi6g1v0266200_LC.1.CDS.1;Parent=LotjaGi6g1v0266200_LC.1
LjG1.1_chr6	PGSB	five_prime_UTR	57997309	57997437	.	-	.	ID=LotjaGi6g1v0266200_LC.1.five_prime_UTR.2;Parent=LotjaGi6g1v0266200_LC.1
###
LjG1.1_chr6	PGSB	gene	58000554	58005363	.	+	.	ID=LotjaGi6g1v0266300
LjG1.1_chr6	PGSB	five_prime_UTR	58000554	58000566	.	+	.	ID=LotjaGi6g1v0266300.1.five_prime_UTR.1;Parent=LotjaGi6g1v0266300.1
LjG1.1_chr6	PGSB	exon	58000554	58000747	.	+	.	ID=LotjaGi6g1v0266300.1.exon.1;Parent=LotjaGi6g1v0266300.1
LjG1.1_chr6	PGSB	CDS	58000567	58000747	.	+	0	ID=LotjaGi6g1v0266300.1.CDS.1;Parent=LotjaGi6g1v0266300.1
LjG1.1_chr6	PGSB	exon	58000891	58001030	.	+	.	ID=LotjaGi6g1v0266300.1.exon.2;Parent=LotjaGi6g1v0266300.1
LjG1.1_chr6	PGSB	CDS	58000891	58001030	.	+	2	ID=LotjaGi6g1v0266300.1.CDS.2;Parent=LotjaGi6g1v0266300.1
LjG1.1_chr6	PGSB	exon	58001122	58001177	.	+	.	ID=LotjaGi6g1v0266300.1.exon.3;Parent=LotjaGi6g1v0266300.1
LjG1.1_chr6	PGSB	CDS	58001122	58001177	.	+	0	ID=LotjaGi6g1v0266300.1.CDS.3;Parent=LotjaGi6g1v0266300.1
LjG1.1_chr6	PGSB	exon	58001271	58001322	.	+	.	ID=LotjaGi6g1v0266300.1.exon.4;Parent=LotjaGi6g1v0266300.1
LjG1.1_chr6	PGSB	CDS	58001271	58001322	.	+	1	ID=LotjaGi6g1v0266300.1.CDS.4;Parent=LotjaGi6g1v0266300.1
LjG1.1_chr6	PGSB	exon	58001460	58001564	.	+	.	ID=LotjaGi6g1v0266300.1.exon.5;Parent=LotjaGi6g1v0266300.1
LjG1.1_chr6	PGSB	CDS	58001460	58001564	.	+	0	ID=LotjaGi6g1v0266300.1.CDS.5;Parent=LotjaGi6g1v0266300.1
LjG1.1_chr6	PGSB	exon	58002323	58002409	.	+	.	ID=LotjaGi6g1v0266300.1.exon.6;Parent=LotjaGi6g1v0266300.1
LjG1.1_chr6	PGSB	CDS	58002323	58002409	.	+	0	ID=LotjaGi6g1v0266300.1.CDS.6;Parent=LotjaGi6g1v0266300.1
LjG1.1_chr6	PGSB	exon	58003153	58003233	.	+	.	ID=LotjaGi6g1v0266300.1.exon.7;Parent=LotjaGi6g1v0266300.1
LjG1.1_chr6	PGSB	CDS	58003153	58003233	.	+	0	ID=LotjaGi6g1v0266300.1.CDS.7;Parent=LotjaGi6g1v0266300.1
LjG1.1_chr6	PGSB	exon	58003501	58003566	.	+	.	ID=LotjaGi6g1v0266300.1.exon.8;Parent=LotjaGi6g1v0266300.1
LjG1.1_chr6	PGSB	CDS	58003501	58003566	.	+	0	ID=LotjaGi6g1v0266300.1.CDS.8;Parent=LotjaGi6g1v0266300.1
LjG1.1_chr6	PGSB	exon	58003681	58003797	.	+	.	ID=LotjaGi6g1v0266300.1.exon.9;Parent=LotjaGi6g1v0266300.1
LjG1.1_chr6	PGSB	CDS	58003681	58003797	.	+	0	ID=LotjaGi6g1v0266300.1.CDS.9;Parent=LotjaGi6g1v0266300.1
LjG1.1_chr6	PGSB	exon	58003953	58004000	.	+	.	ID=LotjaGi6g1v0266300.1.exon.10;Parent=LotjaGi6g1v0266300.1
LjG1.1_chr6	PGSB	CDS	58003953	58004000	.	+	0	ID=LotjaGi6g1v0266300.1.CDS.10;Parent=LotjaGi6g1v0266300.1
LjG1.1_chr6	PGSB	exon	58004096	58004181	.	+	.	ID=LotjaGi6g1v0266300.1.exon.11;Parent=LotjaGi6g1v0266300.1
LjG1.1_chr6	PGSB	CDS	58004096	58004181	.	+	0	ID=LotjaGi6g1v0266300.1.CDS.11;Parent=LotjaGi6g1v0266300.1
LjG1.1_chr6	PGSB	exon	58004582	58004642	.	+	.	ID=LotjaGi6g1v0266300.1.exon.12;Parent=LotjaGi6g1v0266300.1
LjG1.1_chr6	PGSB	CDS	58004582	58004642	.	+	1	ID=LotjaGi6g1v0266300.1.CDS.12;Parent=LotjaGi6g1v0266300.1
LjG1.1_chr6	PGSB	CDS	58004973	58005047	.	+	0	ID=LotjaGi6g1v0266300.1.CDS.13;Parent=LotjaGi6g1v0266300.1
LjG1.1_chr6	PGSB	exon	58004973	58005363	.	+	.	ID=LotjaGi6g1v0266300.1.exon.13;Parent=LotjaGi6g1v0266300.1
LjG1.1_chr6	PGSB	three_prime_UTR	58005048	58005363	.	+	.	ID=LotjaGi6g1v0266300.1.three_prime_UTR.2;Parent=LotjaGi6g1v0266300.1
###
LjG1.1_chr6	PGSB	gene	58006500	58011012	.	+	.	ID=LotjaGi6g1v0266400
LjG1.1_chr6	PGSB	five_prime_UTR	58006500	58006684	.	+	.	ID=LotjaGi6g1v0266400.1.five_prime_UTR.1;Parent=LotjaGi6g1v0266400.1
LjG1.1_chr6	PGSB	exon	58006500	58006894	.	+	.	ID=LotjaGi6g1v0266400.1.exon.1;Parent=LotjaGi6g1v0266400.1
LjG1.1_chr6	PGSB	CDS	58006685	58006894	.	+	0	ID=LotjaGi6g1v0266400.1.CDS.1;Parent=LotjaGi6g1v0266400.1
LjG1.1_chr6	PGSB	exon	58006989	58007100	.	+	.	ID=LotjaGi6g1v0266400.1.exon.2;Parent=LotjaGi6g1v0266400.1
LjG1.1_chr6	PGSB	CDS	58006989	58007100	.	+	0	ID=LotjaGi6g1v0266400.1.CDS.2;Parent=LotjaGi6g1v0266400.1
LjG1.1_chr6	PGSB	exon	58007948	58008024	.	+	.	ID=LotjaGi6g1v0266400.1.exon.3;Parent=LotjaGi6g1v0266400.1
LjG1.1_chr6	PGSB	CDS	58007948	58008024	.	+	2	ID=LotjaGi6g1v0266400.1.CDS.3;Parent=LotjaGi6g1v0266400.1
LjG1.1_chr6	PGSB	exon	58008122	58008742	.	+	.	ID=LotjaGi6g1v0266400.1.exon.4;Parent=LotjaGi6g1v0266400.1
LjG1.1_chr6	PGSB	CDS	58008122	58008742	.	+	0	ID=LotjaGi6g1v0266400.1.CDS.4;Parent=LotjaGi6g1v0266400.1
LjG1.1_chr6	PGSB	CDS	58009205	58009324	.	+	0	ID=LotjaGi6g1v0266400.1.CDS.5;Parent=LotjaGi6g1v0266400.1
LjG1.1_chr6	PGSB	exon	58009205	58011012	.	+	.	ID=LotjaGi6g1v0266400.1.exon.5;Parent=LotjaGi6g1v0266400.1
LjG1.1_chr6	PGSB	three_prime_UTR	58009325	58011012	.	+	.	ID=LotjaGi6g1v0266400.1.three_prime_UTR.2;Parent=LotjaGi6g1v0266400.1
###
LjG1.1_chr6	PGSB	gene	58011791	58022021	.	+	.	ID=LotjaGi6g1v0266500
LjG1.1_chr6	PGSB	exon	58011791	58013642	.	+	.	ID=LotjaGi6g1v0266500.1.exon.1;Parent=LotjaGi6g1v0266500.1
LjG1.1_chr6	PGSB	CDS	58011939	58013642	.	+	0	ID=LotjaGi6g1v0266500.1.CDS.1;Parent=LotjaGi6g1v0266500.1
###
LjG1.1_chr6	PGSB	gene	58025889	58043042	.	+	.	ID=LotjaGi6g1v0266600
LjG1.1_chr6	PGSB	exon	58040497	58040808	.	+	.	ID=LotjaGi6g1v0266600.3.exon.1;Parent=LotjaGi6g1v0266600.3
LjG1.1_chr6	PGSB	CDS	58040497	58040808	.	+	0	ID=LotjaGi6g1v0266600.3.CDS.1;Parent=LotjaGi6g1v0266600.3
LjG1.1_chr6	PGSB	exon	58040914	58041474	.	+	.	ID=LotjaGi6g1v0266600.3.exon.2;Parent=LotjaGi6g1v0266600.3
LjG1.1_chr6	PGSB	CDS	58040914	58041474	.	+	0	ID=LotjaGi6g1v0266600.3.CDS.2;Parent=LotjaGi6g1v0266600.3
LjG1.1_chr6	PGSB	exon	58041580	58041704	.	+	.	ID=LotjaGi6g1v0266600.3.exon.3;Parent=LotjaGi6g1v0266600.3
LjG1.1_chr6	PGSB	CDS	58041580	58041704	.	+	0	ID=LotjaGi6g1v0266600.3.CDS.3;Parent=LotjaGi6g1v0266600.3
LjG1.1_chr6	PGSB	exon	58041821	58041965	.	+	.	ID=LotjaGi6g1v0266600.3.exon.4;Parent=LotjaGi6g1v0266600.3
LjG1.1_chr6	PGSB	CDS	58041821	58041965	.	+	1	ID=LotjaGi6g1v0266600.3.CDS.4;Parent=LotjaGi6g1v0266600.3
LjG1.1_chr6	PGSB	exon	58042061	58042315	.	+	.	ID=LotjaGi6g1v0266600.3.exon.5;Parent=LotjaGi6g1v0266600.3
LjG1.1_chr6	PGSB	CDS	58042061	58042315	.	+	0	ID=LotjaGi6g1v0266600.3.CDS.5;Parent=LotjaGi6g1v0266600.3
###
LjG1.1_chr6	PGSB	gene	58050637	58056926	.	+	.	ID=LotjaGi6g1v0266700
LjG1.1_chr6	PGSB	five_prime_UTR	58050700	58050786	.	+	.	ID=LotjaGi6g1v0266700.1.five_prime_UTR.1;Parent=LotjaGi6g1v0266700.1
LjG1.1_chr6	PGSB	exon	58050700	58052334	.	+	.	ID=LotjaGi6g1v0266700.1.exon.1;Parent=LotjaGi6g1v0266700.1
LjG1.1_chr6	PGSB	CDS	58050787	58052334	.	+	0	ID=LotjaGi6g1v0266700.1.CDS.1;Parent=LotjaGi6g1v0266700.1
LjG1.1_chr6	PGSB	CDS	58056367	58056540	.	+	0	ID=LotjaGi6g1v0266700.1.CDS.2;Parent=LotjaGi6g1v0266700.1
LjG1.1_chr6	PGSB	exon	58056367	58056926	.	+	.	ID=LotjaGi6g1v0266700.1.exon.2;Parent=LotjaGi6g1v0266700.1
LjG1.1_chr6	PGSB	three_prime_UTR	58056541	58056926	.	+	.	ID=LotjaGi6g1v0266700.1.three_prime_UTR.2;Parent=LotjaGi6g1v0266700.1
###
LjG1.1_chr6	PGSB	gene	58059611	58064134	.	+	.	ID=LotjaGi6g1v0266800
LjG1.1_chr6	PGSB	five_prime_UTR	58059611	58059823	.	+	.	ID=LotjaGi6g1v0266800.1.five_prime_UTR.1;Parent=LotjaGi6g1v0266800.1
LjG1.1_chr6	PGSB	exon	58059611	58059978	.	+	.	ID=LotjaGi6g1v0266800.1.exon.1;Parent=LotjaGi6g1v0266800.1
LjG1.1_chr6	PGSB	CDS	58059824	58059978	.	+	0	ID=LotjaGi6g1v0266800.1.CDS.1;Parent=LotjaGi6g1v0266800.1
LjG1.1_chr6	PGSB	exon	58060238	58060959	.	+	.	ID=LotjaGi6g1v0266800.1.exon.2;Parent=LotjaGi6g1v0266800.1
LjG1.1_chr6	PGSB	CDS	58060238	58060959	.	+	1	ID=LotjaGi6g1v0266800.1.CDS.2;Parent=LotjaGi6g1v0266800.1
LjG1.1_chr6	PGSB	exon	58061111	58061341	.	+	.	ID=LotjaGi6g1v0266800.1.exon.3;Parent=LotjaGi6g1v0266800.1
LjG1.1_chr6	PGSB	CDS	58061111	58061341	.	+	2	ID=LotjaGi6g1v0266800.1.CDS.3;Parent=LotjaGi6g1v0266800.1
LjG1.1_chr6	PGSB	exon	58061439	58062085	.	+	.	ID=LotjaGi6g1v0266800.1.exon.4;Parent=LotjaGi6g1v0266800.1
LjG1.1_chr6	PGSB	CDS	58061439	58062085	.	+	2	ID=LotjaGi6g1v0266800.1.CDS.4;Parent=LotjaGi6g1v0266800.1
LjG1.1_chr6	PGSB	CDS	58062182	58063078	.	+	0	ID=LotjaGi6g1v0266800.1.CDS.5;Parent=LotjaGi6g1v0266800.1
LjG1.1_chr6	PGSB	exon	58062182	58064134	.	+	.	ID=LotjaGi6g1v0266800.1.exon.5;Parent=LotjaGi6g1v0266800.1
LjG1.1_chr6	PGSB	three_prime_UTR	58063079	58064134	.	+	.	ID=LotjaGi6g1v0266800.1.three_prime_UTR.2;Parent=LotjaGi6g1v0266800.1
###
LjG1.1_chr6	PGSB	gene	58067391	58071766	.	+	.	ID=LotjaGi6g1v0266900
LjG1.1_chr6	PGSB	five_prime_UTR	58067391	58067666	.	+	.	ID=LotjaGi6g1v0266900.1.five_prime_UTR.1;Parent=LotjaGi6g1v0266900.1
LjG1.1_chr6	PGSB	exon	58067391	58067923	.	+	.	ID=LotjaGi6g1v0266900.1.exon.1;Parent=LotjaGi6g1v0266900.1
LjG1.1_chr6	PGSB	CDS	58067667	58067923	.	+	0	ID=LotjaGi6g1v0266900.1.CDS.1;Parent=LotjaGi6g1v0266900.1
LjG1.1_chr6	PGSB	exon	58068041	58068771	.	+	.	ID=LotjaGi6g1v0266900.1.exon.2;Parent=LotjaGi6g1v0266900.1
LjG1.1_chr6	PGSB	CDS	58068041	58068771	.	+	1	ID=LotjaGi6g1v0266900.1.CDS.2;Parent=LotjaGi6g1v0266900.1
LjG1.1_chr6	PGSB	exon	58069498	58069728	.	+	.	ID=LotjaGi6g1v0266900.1.exon.3;Parent=LotjaGi6g1v0266900.1
LjG1.1_chr6	PGSB	CDS	58069498	58069728	.	+	2	ID=LotjaGi6g1v0266900.1.CDS.3;Parent=LotjaGi6g1v0266900.1
LjG1.1_chr6	PGSB	exon	58069823	58070469	.	+	.	ID=LotjaGi6g1v0266900.1.exon.4;Parent=LotjaGi6g1v0266900.1
LjG1.1_chr6	PGSB	CDS	58069823	58070469	.	+	2	ID=LotjaGi6g1v0266900.1.CDS.4;Parent=LotjaGi6g1v0266900.1
LjG1.1_chr6	PGSB	CDS	58070633	58071514	.	+	0	ID=LotjaGi6g1v0266900.1.CDS.5;Parent=LotjaGi6g1v0266900.1
LjG1.1_chr6	PGSB	exon	58070633	58071766	.	+	.	ID=LotjaGi6g1v0266900.1.exon.5;Parent=LotjaGi6g1v0266900.1
LjG1.1_chr6	PGSB	three_prime_UTR	58071515	58071766	.	+	.	ID=LotjaGi6g1v0266900.1.three_prime_UTR.2;Parent=LotjaGi6g1v0266900.1
###
LjG1.1_chr6	PGSB	gene	58072907	58083068	.	+	.	ID=LotjaGi6g1v0267000
LjG1.1_chr6	PGSB	five_prime_UTR	58072907	58073042	.	+	.	ID=LotjaGi6g1v0267000.1.five_prime_UTR.1;Parent=LotjaGi6g1v0267000.1
LjG1.1_chr6	PGSB	exon	58072907	58073189	.	+	.	ID=LotjaGi6g1v0267000.1.exon.1;Parent=LotjaGi6g1v0267000.1
LjG1.1_chr6	PGSB	CDS	58073043	58073189	.	+	0	ID=LotjaGi6g1v0267000.1.CDS.1;Parent=LotjaGi6g1v0267000.1
LjG1.1_chr6	PGSB	exon	58073281	58073392	.	+	.	ID=LotjaGi6g1v0267000.1.exon.2;Parent=LotjaGi6g1v0267000.1
LjG1.1_chr6	PGSB	CDS	58073281	58073392	.	+	0	ID=LotjaGi6g1v0267000.1.CDS.2;Parent=LotjaGi6g1v0267000.1
LjG1.1_chr6	PGSB	exon	58073755	58073837	.	+	.	ID=LotjaGi6g1v0267000.1.exon.3;Parent=LotjaGi6g1v0267000.1
LjG1.1_chr6	PGSB	CDS	58073755	58073837	.	+	2	ID=LotjaGi6g1v0267000.1.CDS.3;Parent=LotjaGi6g1v0267000.1
LjG1.1_chr6	PGSB	exon	58074182	58074247	.	+	.	ID=LotjaGi6g1v0267000.1.exon.4;Parent=LotjaGi6g1v0267000.1
LjG1.1_chr6	PGSB	CDS	58074182	58074247	.	+	0	ID=LotjaGi6g1v0267000.1.CDS.4;Parent=LotjaGi6g1v0267000.1
LjG1.1_chr6	PGSB	exon	58074987	58075087	.	+	.	ID=LotjaGi6g1v0267000.1.exon.5;Parent=LotjaGi6g1v0267000.1
LjG1.1_chr6	PGSB	CDS	58074987	58075087	.	+	0	ID=LotjaGi6g1v0267000.1.CDS.5;Parent=LotjaGi6g1v0267000.1
LjG1.1_chr6	PGSB	exon	58075752	58075870	.	+	.	ID=LotjaGi6g1v0267000.1.exon.6;Parent=LotjaGi6g1v0267000.1
LjG1.1_chr6	PGSB	CDS	58075752	58075870	.	+	1	ID=LotjaGi6g1v0267000.1.CDS.6;Parent=LotjaGi6g1v0267000.1
LjG1.1_chr6	PGSB	exon	58076609	58076649	.	+	.	ID=LotjaGi6g1v0267000.1.exon.7;Parent=LotjaGi6g1v0267000.1
LjG1.1_chr6	PGSB	CDS	58076609	58076649	.	+	2	ID=LotjaGi6g1v0267000.1.CDS.7;Parent=LotjaGi6g1v0267000.1
LjG1.1_chr6	PGSB	exon	58077948	58078036	.	+	.	ID=LotjaGi6g1v0267000.1.exon.8;Parent=LotjaGi6g1v0267000.1
LjG1.1_chr6	PGSB	CDS	58077948	58078036	.	+	0	ID=LotjaGi6g1v0267000.1.CDS.8;Parent=LotjaGi6g1v0267000.1
LjG1.1_chr6	PGSB	exon	58078243	58078420	.	+	.	ID=LotjaGi6g1v0267000.1.exon.9;Parent=LotjaGi6g1v0267000.1
LjG1.1_chr6	PGSB	CDS	58078243	58078420	.	+	1	ID=LotjaGi6g1v0267000.1.CDS.9;Parent=LotjaGi6g1v0267000.1
LjG1.1_chr6	PGSB	exon	58078499	58078615	.	+	.	ID=LotjaGi6g1v0267000.1.exon.10;Parent=LotjaGi6g1v0267000.1
LjG1.1_chr6	PGSB	CDS	58078499	58078615	.	+	0	ID=LotjaGi6g1v0267000.1.CDS.10;Parent=LotjaGi6g1v0267000.1
LjG1.1_chr6	PGSB	exon	58079268	58079312	.	+	.	ID=LotjaGi6g1v0267000.1.exon.11;Parent=LotjaGi6g1v0267000.1
LjG1.1_chr6	PGSB	CDS	58079268	58079312	.	+	0	ID=LotjaGi6g1v0267000.1.CDS.11;Parent=LotjaGi6g1v0267000.1
LjG1.1_chr6	PGSB	exon	58080790	58080918	.	+	.	ID=LotjaGi6g1v0267000.1.exon.12;Parent=LotjaGi6g1v0267000.1
LjG1.1_chr6	PGSB	CDS	58080790	58080918	.	+	0	ID=LotjaGi6g1v0267000.1.CDS.12;Parent=LotjaGi6g1v0267000.1
LjG1.1_chr6	PGSB	CDS	58081372	58081506	.	+	0	ID=LotjaGi6g1v0267000.1.CDS.13;Parent=LotjaGi6g1v0267000.1
LjG1.1_chr6	PGSB	exon	58081372	58083068	.	+	.	ID=LotjaGi6g1v0267000.1.exon.13;Parent=LotjaGi6g1v0267000.1
LjG1.1_chr6	PGSB	three_prime_UTR	58081507	58083068	.	+	.	ID=LotjaGi6g1v0267000.1.three_prime_UTR.2;Parent=LotjaGi6g1v0267000.1
###
LjG1.1_chr6	PGSB	gene	58084425	58092828	.	+	.	ID=LotjaGi6g1v0267100
LjG1.1_chr6	PGSB	five_prime_UTR	58084425	58084991	.	+	.	ID=LotjaGi6g1v0267100.1.five_prime_UTR.1;Parent=LotjaGi6g1v0267100.1
LjG1.1_chr6	PGSB	exon	58084425	58088745	.	+	.	ID=LotjaGi6g1v0267100.1.exon.1;Parent=LotjaGi6g1v0267100.1
LjG1.1_chr6	PGSB	CDS	58084992	58088723	.	+	0	ID=LotjaGi6g1v0267100.1.CDS.1;Parent=LotjaGi6g1v0267100.1
LjG1.1_chr6	PGSB	three_prime_UTR	58088724	58088745	.	+	.	ID=LotjaGi6g1v0267100.1.three_prime_UTR.2;Parent=LotjaGi6g1v0267100.1
LjG1.1_chr6	PGSB	exon	58089027	58089450	.	+	.	ID=LotjaGi6g1v0267100.1.exon.2;Parent=LotjaGi6g1v0267100.1
LjG1.1_chr6	PGSB	three_prime_UTR	58089027	58089450	.	+	.	ID=LotjaGi6g1v0267100.1.three_prime_UTR.3;Parent=LotjaGi6g1v0267100.1
LjG1.1_chr6	PGSB	exon	58090082	58090259	.	+	.	ID=LotjaGi6g1v0267100.1.exon.3;Parent=LotjaGi6g1v0267100.1
LjG1.1_chr6	PGSB	three_prime_UTR	58090082	58090259	.	+	.	ID=LotjaGi6g1v0267100.1.three_prime_UTR.4;Parent=LotjaGi6g1v0267100.1
LjG1.1_chr6	PGSB	exon	58090379	58090992	.	+	.	ID=LotjaGi6g1v0267100.1.exon.4;Parent=LotjaGi6g1v0267100.1
LjG1.1_chr6	PGSB	three_prime_UTR	58090379	58090992	.	+	.	ID=LotjaGi6g1v0267100.1.three_prime_UTR.5;Parent=LotjaGi6g1v0267100.1
LjG1.1_chr6	PGSB	exon	58091336	58091407	.	+	.	ID=LotjaGi6g1v0267100.1.exon.5;Parent=LotjaGi6g1v0267100.1
LjG1.1_chr6	PGSB	three_prime_UTR	58091336	58091407	.	+	.	ID=LotjaGi6g1v0267100.1.three_prime_UTR.6;Parent=LotjaGi6g1v0267100.1
LjG1.1_chr6	PGSB	exon	58091536	58091701	.	+	.	ID=LotjaGi6g1v0267100.1.exon.6;Parent=LotjaGi6g1v0267100.1
LjG1.1_chr6	PGSB	three_prime_UTR	58091536	58091701	.	+	.	ID=LotjaGi6g1v0267100.1.three_prime_UTR.7;Parent=LotjaGi6g1v0267100.1
LjG1.1_chr6	PGSB	exon	58091893	58092338	.	+	.	ID=LotjaGi6g1v0267100.1.exon.7;Parent=LotjaGi6g1v0267100.1
LjG1.1_chr6	PGSB	three_prime_UTR	58091893	58092338	.	+	.	ID=LotjaGi6g1v0267100.1.three_prime_UTR.8;Parent=LotjaGi6g1v0267100.1
###
LjG1.1_chr6	PGSB	gene	58092509	58118050	.	-	.	ID=LotjaGi6g1v0267200
LjG1.1_chr6	PGSB	three_prime_UTR	58108559	58109709	.	-	.	ID=LotjaGi6g1v0267200.2.three_prime_UTR.1;Parent=LotjaGi6g1v0267200.2
LjG1.1_chr6	PGSB	exon	58108559	58109838	.	-	.	ID=LotjaGi6g1v0267200.2.exon.1;Parent=LotjaGi6g1v0267200.2
LjG1.1_chr6	PGSB	CDS	58109710	58109838	.	-	0	ID=LotjaGi6g1v0267200.2.CDS.1;Parent=LotjaGi6g1v0267200.2
LjG1.1_chr6	PGSB	CDS	58114508	58115752	.	-	0	ID=LotjaGi6g1v0267200.2.CDS.2;Parent=LotjaGi6g1v0267200.2
LjG1.1_chr6	PGSB	exon	58114508	58116008	.	-	.	ID=LotjaGi6g1v0267200.2.exon.2;Parent=LotjaGi6g1v0267200.2
LjG1.1_chr6	PGSB	five_prime_UTR	58115753	58116008	.	-	.	ID=LotjaGi6g1v0267200.2.five_prime_UTR.2;Parent=LotjaGi6g1v0267200.2
###
LjG1.1_chr6	PGSB	gene	58124125	58130381	.	-	.	ID=LotjaGi6g1v0267300
LjG1.1_chr6	PGSB	three_prime_UTR	58124125	58124390	.	-	.	ID=LotjaGi6g1v0267300.1.three_prime_UTR.1;Parent=LotjaGi6g1v0267300.1
LjG1.1_chr6	PGSB	exon	58124125	58125601	.	-	.	ID=LotjaGi6g1v0267300.1.exon.1;Parent=LotjaGi6g1v0267300.1
LjG1.1_chr6	PGSB	CDS	58124391	58125601	.	-	2	ID=LotjaGi6g1v0267300.1.CDS.1;Parent=LotjaGi6g1v0267300.1
LjG1.1_chr6	PGSB	exon	58125785	58125838	.	-	.	ID=LotjaGi6g1v0267300.1.exon.2;Parent=LotjaGi6g1v0267300.1
LjG1.1_chr6	PGSB	CDS	58125785	58125838	.	-	2	ID=LotjaGi6g1v0267300.1.CDS.2;Parent=LotjaGi6g1v0267300.1
LjG1.1_chr6	PGSB	CDS	58129356	58130253	.	-	0	ID=LotjaGi6g1v0267300.1.CDS.3;Parent=LotjaGi6g1v0267300.1
LjG1.1_chr6	PGSB	exon	58129356	58130381	.	-	.	ID=LotjaGi6g1v0267300.1.exon.3;Parent=LotjaGi6g1v0267300.1
LjG1.1_chr6	PGSB	five_prime_UTR	58130254	58130381	.	-	.	ID=LotjaGi6g1v0267300.1.five_prime_UTR.2;Parent=LotjaGi6g1v0267300.1
###
LjG1.1_chr6	PGSB	gene	58173858	58189626	.	+	.	ID=LotjaGi6g1v0267400_LC
LjG1.1_chr6	PGSB	exon	58174311	58175366	.	+	.	ID=LotjaGi6g1v0267400_LC.2.exon.1;Parent=LotjaGi6g1v0267400_LC.2
LjG1.1_chr6	PGSB	five_prime_UTR	58174311	58175366	.	+	.	ID=LotjaGi6g1v0267400_LC.2.five_prime_UTR.1;Parent=LotjaGi6g1v0267400_LC.2
LjG1.1_chr6	PGSB	exon	58175986	58176148	.	+	.	ID=LotjaGi6g1v0267400_LC.2.exon.2;Parent=LotjaGi6g1v0267400_LC.2
LjG1.1_chr6	PGSB	five_prime_UTR	58175986	58176148	.	+	.	ID=LotjaGi6g1v0267400_LC.2.five_prime_UTR.2;Parent=LotjaGi6g1v0267400_LC.2
LjG1.1_chr6	PGSB	exon	58182066	58182201	.	+	.	ID=LotjaGi6g1v0267400_LC.2.exon.3;Parent=LotjaGi6g1v0267400_LC.2
LjG1.1_chr6	PGSB	five_prime_UTR	58182066	58182201	.	+	.	ID=LotjaGi6g1v0267400_LC.2.five_prime_UTR.3;Parent=LotjaGi6g1v0267400_LC.2
LjG1.1_chr6	PGSB	exon	58182377	58182950	.	+	.	ID=LotjaGi6g1v0267400_LC.2.exon.4;Parent=LotjaGi6g1v0267400_LC.2
LjG1.1_chr6	PGSB	five_prime_UTR	58182377	58182950	.	+	.	ID=LotjaGi6g1v0267400_LC.2.five_prime_UTR.4;Parent=LotjaGi6g1v0267400_LC.2
LjG1.1_chr6	PGSB	exon	58183398	58183510	.	+	.	ID=LotjaGi6g1v0267400_LC.2.exon.5;Parent=LotjaGi6g1v0267400_LC.2
LjG1.1_chr6	PGSB	five_prime_UTR	58183398	58183510	.	+	.	ID=LotjaGi6g1v0267400_LC.2.five_prime_UTR.5;Parent=LotjaGi6g1v0267400_LC.2
LjG1.1_chr6	PGSB	exon	58184458	58184528	.	+	.	ID=LotjaGi6g1v0267400_LC.2.exon.6;Parent=LotjaGi6g1v0267400_LC.2
LjG1.1_chr6	PGSB	five_prime_UTR	58184458	58184528	.	+	.	ID=LotjaGi6g1v0267400_LC.2.five_prime_UTR.6;Parent=LotjaGi6g1v0267400_LC.2
LjG1.1_chr6	PGSB	exon	58187114	58187181	.	+	.	ID=LotjaGi6g1v0267400_LC.2.exon.7;Parent=LotjaGi6g1v0267400_LC.2
LjG1.1_chr6	PGSB	five_prime_UTR	58187114	58187181	.	+	.	ID=LotjaGi6g1v0267400_LC.2.five_prime_UTR.7;Parent=LotjaGi6g1v0267400_LC.2
LjG1.1_chr6	PGSB	five_prime_UTR	58187312	58187401	.	+	.	ID=LotjaGi6g1v0267400_LC.2.five_prime_UTR.8;Parent=LotjaGi6g1v0267400_LC.2
LjG1.1_chr6	PGSB	exon	58187312	58187413	.	+	.	ID=LotjaGi6g1v0267400_LC.2.exon.8;Parent=LotjaGi6g1v0267400_LC.2
LjG1.1_chr6	PGSB	CDS	58187402	58187413	.	+	0	ID=LotjaGi6g1v0267400_LC.2.CDS.1;Parent=LotjaGi6g1v0267400_LC.2
LjG1.1_chr6	PGSB	exon	58187582	58187737	.	+	.	ID=LotjaGi6g1v0267400_LC.2.exon.9;Parent=LotjaGi6g1v0267400_LC.2
LjG1.1_chr6	PGSB	CDS	58187582	58187737	.	+	0	ID=LotjaGi6g1v0267400_LC.2.CDS.2;Parent=LotjaGi6g1v0267400_LC.2
LjG1.1_chr6	PGSB	exon	58188391	58188523	.	+	.	ID=LotjaGi6g1v0267400_LC.2.exon.10;Parent=LotjaGi6g1v0267400_LC.2
LjG1.1_chr6	PGSB	CDS	58188391	58188523	.	+	0	ID=LotjaGi6g1v0267400_LC.2.CDS.3;Parent=LotjaGi6g1v0267400_LC.2
LjG1.1_chr6	PGSB	CDS	58188699	58188754	.	+	2	ID=LotjaGi6g1v0267400_LC.2.CDS.4;Parent=LotjaGi6g1v0267400_LC.2
LjG1.1_chr6	PGSB	exon	58188699	58188995	.	+	.	ID=LotjaGi6g1v0267400_LC.2.exon.11;Parent=LotjaGi6g1v0267400_LC.2
LjG1.1_chr6	PGSB	three_prime_UTR	58188755	58188995	.	+	.	ID=LotjaGi6g1v0267400_LC.2.three_prime_UTR.9;Parent=LotjaGi6g1v0267400_LC.2
###
LjG1.1_chr6	PGSB	gene	58195882	58208530	.	-	.	ID=LotjaGi6g1v0267500
LjG1.1_chr6	PGSB	exon	58206372	58206524	.	-	.	ID=LotjaGi6g1v0267500.1.exon.1;Parent=LotjaGi6g1v0267500.1
LjG1.1_chr6	PGSB	CDS	58206372	58206524	.	-	0	ID=LotjaGi6g1v0267500.1.CDS.1;Parent=LotjaGi6g1v0267500.1
LjG1.1_chr6	PGSB	exon	58206636	58206785	.	-	.	ID=LotjaGi6g1v0267500.1.exon.2;Parent=LotjaGi6g1v0267500.1
LjG1.1_chr6	PGSB	CDS	58206636	58206785	.	-	0	ID=LotjaGi6g1v0267500.1.CDS.2;Parent=LotjaGi6g1v0267500.1
###
LjG1.1_chr6	PGSB	gene	58213082	58214505	.	+	.	ID=LotjaGi6g1v0267600_LC
LjG1.1_chr6	PGSB	five_prime_UTR	58213082	58213353	.	+	.	ID=LotjaGi6g1v0267600_LC.1.five_prime_UTR.1;Parent=LotjaGi6g1v0267600_LC.1
LjG1.1_chr6	PGSB	exon	58213082	58214505	.	+	.	ID=LotjaGi6g1v0267600_LC.1.exon.1;Parent=LotjaGi6g1v0267600_LC.1
LjG1.1_chr6	PGSB	CDS	58213354	58213671	.	+	0	ID=LotjaGi6g1v0267600_LC.1.CDS.1;Parent=LotjaGi6g1v0267600_LC.1
LjG1.1_chr6	PGSB	three_prime_UTR	58213672	58214505	.	+	.	ID=LotjaGi6g1v0267600_LC.1.three_prime_UTR.2;Parent=LotjaGi6g1v0267600_LC.1
###
LjG1.1_chr6	PGSB	gene	58222327	58224753	.	-	.	ID=LotjaGi6g1v0267700_LC
LjG1.1_chr6	PGSB	three_prime_UTR	58222327	58223579	.	-	.	ID=LotjaGi6g1v0267700_LC.1.three_prime_UTR.1;Parent=LotjaGi6g1v0267700_LC.1
LjG1.1_chr6	PGSB	exon	58222327	58224753	.	-	.	ID=LotjaGi6g1v0267700_LC.1.exon.1;Parent=LotjaGi6g1v0267700_LC.1
LjG1.1_chr6	PGSB	CDS	58223580	58223924	.	-	0	ID=LotjaGi6g1v0267700_LC.1.CDS.1;Parent=LotjaGi6g1v0267700_LC.1
LjG1.1_chr6	PGSB	five_prime_UTR	58223925	58224753	.	-	.	ID=LotjaGi6g1v0267700_LC.1.five_prime_UTR.2;Parent=LotjaGi6g1v0267700_LC.1
###
LjG1.1_chr6	PGSB	gene	58237825	58249079	.	-	.	ID=LotjaGi6g1v0267800_LC
LjG1.1_chr6	PGSB	three_prime_UTR	58237825	58237986	.	-	.	ID=LotjaGi6g1v0267800_LC.1.three_prime_UTR.1;Parent=LotjaGi6g1v0267800_LC.1
LjG1.1_chr6	PGSB	exon	58237825	58238646	.	-	.	ID=LotjaGi6g1v0267800_LC.1.exon.1;Parent=LotjaGi6g1v0267800_LC.1
LjG1.1_chr6	PGSB	CDS	58237987	58238358	.	-	0	ID=LotjaGi6g1v0267800_LC.1.CDS.1;Parent=LotjaGi6g1v0267800_LC.1
LjG1.1_chr6	PGSB	five_prime_UTR	58238359	58238646	.	-	.	ID=LotjaGi6g1v0267800_LC.1.five_prime_UTR.2;Parent=LotjaGi6g1v0267800_LC.1
LjG1.1_chr6	PGSB	exon	58247936	58249079	.	-	.	ID=LotjaGi6g1v0267800_LC.1.exon.2;Parent=LotjaGi6g1v0267800_LC.1
LjG1.1_chr6	PGSB	five_prime_UTR	58247936	58249079	.	-	.	ID=LotjaGi6g1v0267800_LC.1.five_prime_UTR.3;Parent=LotjaGi6g1v0267800_LC.1
###
LjG1.1_chr6	PGSB	gene	58276284	58288032	.	+	.	ID=LotjaGi6g1v0267900
LjG1.1_chr6	PGSB	five_prime_UTR	58276284	58276536	.	+	.	ID=LotjaGi6g1v0267900.1.five_prime_UTR.1;Parent=LotjaGi6g1v0267900.1
LjG1.1_chr6	PGSB	exon	58276284	58278315	.	+	.	ID=LotjaGi6g1v0267900.1.exon.1;Parent=LotjaGi6g1v0267900.1
LjG1.1_chr6	PGSB	CDS	58276537	58278168	.	+	0	ID=LotjaGi6g1v0267900.1.CDS.1;Parent=LotjaGi6g1v0267900.1
LjG1.1_chr6	PGSB	three_prime_UTR	58278169	58278315	.	+	.	ID=LotjaGi6g1v0267900.1.three_prime_UTR.2;Parent=LotjaGi6g1v0267900.1
LjG1.1_chr6	PGSB	exon	58287970	58288032	.	+	.	ID=LotjaGi6g1v0267900.1.exon.2;Parent=LotjaGi6g1v0267900.1
LjG1.1_chr6	PGSB	three_prime_UTR	58287970	58288032	.	+	.	ID=LotjaGi6g1v0267900.1.three_prime_UTR.3;Parent=LotjaGi6g1v0267900.1
LjG1.1_chr6	PGSB	exon	58276534	58278168	.	+	.	ID=LotjaGi6g1v0267900.2.exon.1;Parent=LotjaGi6g1v0267900.2
LjG1.1_chr6	PGSB	CDS	58276537	58278168	.	+	0	ID=LotjaGi6g1v0267900.2.CDS.1;Parent=LotjaGi6g1v0267900.2
###
LjG1.1_chr6	PGSB	gene	58276284	58291623	.	-	.	ID=LotjaGi6g1v0268000_LC
LjG1.1_chr6	PGSB	exon	58276284	58279081	.	-	.	ID=LotjaGi6g1v0268000_LC.2.exon.1;Parent=LotjaGi6g1v0268000_LC.2
LjG1.1_chr6	PGSB	three_prime_UTR	58276284	58279081	.	-	.	ID=LotjaGi6g1v0268000_LC.2.three_prime_UTR.1;Parent=LotjaGi6g1v0268000_LC.2
LjG1.1_chr6	PGSB	three_prime_UTR	58279429	58280154	.	-	.	ID=LotjaGi6g1v0268000_LC.2.three_prime_UTR.2;Parent=LotjaGi6g1v0268000_LC.2
LjG1.1_chr6	PGSB	exon	58279429	58280192	.	-	.	ID=LotjaGi6g1v0268000_LC.2.exon.2;Parent=LotjaGi6g1v0268000_LC.2
LjG1.1_chr6	PGSB	CDS	58280155	58280192	.	-	2	ID=LotjaGi6g1v0268000_LC.2.CDS.1;Parent=LotjaGi6g1v0268000_LC.2
LjG1.1_chr6	PGSB	exon	58282306	58282461	.	-	.	ID=LotjaGi6g1v0268000_LC.2.exon.3;Parent=LotjaGi6g1v0268000_LC.2
LjG1.1_chr6	PGSB	CDS	58282306	58282461	.	-	2	ID=LotjaGi6g1v0268000_LC.2.CDS.2;Parent=LotjaGi6g1v0268000_LC.2
LjG1.1_chr6	PGSB	exon	58282545	58282670	.	-	.	ID=LotjaGi6g1v0268000_LC.2.exon.4;Parent=LotjaGi6g1v0268000_LC.2
LjG1.1_chr6	PGSB	CDS	58282545	58282670	.	-	2	ID=LotjaGi6g1v0268000_LC.2.CDS.3;Parent=LotjaGi6g1v0268000_LC.2
LjG1.1_chr6	PGSB	exon	58282754	58282879	.	-	.	ID=LotjaGi6g1v0268000_LC.2.exon.5;Parent=LotjaGi6g1v0268000_LC.2
LjG1.1_chr6	PGSB	CDS	58282754	58282879	.	-	2	ID=LotjaGi6g1v0268000_LC.2.CDS.4;Parent=LotjaGi6g1v0268000_LC.2
LjG1.1_chr6	PGSB	exon	58282963	58283115	.	-	.	ID=LotjaGi6g1v0268000_LC.2.exon.6;Parent=LotjaGi6g1v0268000_LC.2
LjG1.1_chr6	PGSB	CDS	58282963	58283115	.	-	2	ID=LotjaGi6g1v0268000_LC.2.CDS.5;Parent=LotjaGi6g1v0268000_LC.2
LjG1.1_chr6	PGSB	exon	58283199	58283324	.	-	.	ID=LotjaGi6g1v0268000_LC.2.exon.7;Parent=LotjaGi6g1v0268000_LC.2
LjG1.1_chr6	PGSB	CDS	58283199	58283324	.	-	2	ID=LotjaGi6g1v0268000_LC.2.CDS.6;Parent=LotjaGi6g1v0268000_LC.2
LjG1.1_chr6	PGSB	exon	58290275	58290389	.	-	.	ID=LotjaGi6g1v0268000_LC.2.exon.8;Parent=LotjaGi6g1v0268000_LC.2
LjG1.1_chr6	PGSB	CDS	58290275	58290389	.	-	0	ID=LotjaGi6g1v0268000_LC.2.CDS.7;Parent=LotjaGi6g1v0268000_LC.2
LjG1.1_chr6	PGSB	CDS	58291107	58291166	.	-	0	ID=LotjaGi6g1v0268000_LC.2.CDS.8;Parent=LotjaGi6g1v0268000_LC.2
LjG1.1_chr6	PGSB	exon	58291107	58291623	.	-	.	ID=LotjaGi6g1v0268000_LC.2.exon.9;Parent=LotjaGi6g1v0268000_LC.2
LjG1.1_chr6	PGSB	five_prime_UTR	58291167	58291623	.	-	.	ID=LotjaGi6g1v0268000_LC.2.five_prime_UTR.3;Parent=LotjaGi6g1v0268000_LC.2
LjG1.1_chr6	PGSB	exon	58288735	58289064	.	-	.	ID=LotjaGi6g1v0268000_LC.10.exon.1;Parent=LotjaGi6g1v0268000_LC.10
LjG1.1_chr6	PGSB	CDS	58288735	58289064	.	-	0	ID=LotjaGi6g1v0268000_LC.10.CDS.1;Parent=LotjaGi6g1v0268000_LC.10
LjG1.1_chr6	PGSB	exon	58289395	58290191	.	-	.	ID=LotjaGi6g1v0268000_LC.10.exon.2;Parent=LotjaGi6g1v0268000_LC.10
LjG1.1_chr6	PGSB	CDS	58289395	58290191	.	-	2	ID=LotjaGi6g1v0268000_LC.10.CDS.2;Parent=LotjaGi6g1v0268000_LC.10
LjG1.1_chr6	PGSB	exon	58290275	58290389	.	-	.	ID=LotjaGi6g1v0268000_LC.10.exon.3;Parent=LotjaGi6g1v0268000_LC.10
LjG1.1_chr6	PGSB	CDS	58290275	58290389	.	-	0	ID=LotjaGi6g1v0268000_LC.10.CDS.3;Parent=LotjaGi6g1v0268000_LC.10
LjG1.1_chr6	PGSB	CDS	58291107	58291166	.	-	0	ID=LotjaGi6g1v0268000_LC.10.CDS.4;Parent=LotjaGi6g1v0268000_LC.10
LjG1.1_chr6	PGSB	exon	58291107	58291220	.	-	.	ID=LotjaGi6g1v0268000_LC.10.exon.4;Parent=LotjaGi6g1v0268000_LC.10
LjG1.1_chr6	PGSB	five_prime_UTR	58291167	58291220	.	-	.	ID=LotjaGi6g1v0268000_LC.10.five_prime_UTR.1;Parent=LotjaGi6g1v0268000_LC.10
###
LjG1.1_chr6	PGSB	gene	58291688	58297779	.	-	.	ID=LotjaGi6g1v0268100
LjG1.1_chr6	PGSB	three_prime_UTR	58291688	58293278	.	-	.	ID=LotjaGi6g1v0268100.1.three_prime_UTR.1;Parent=LotjaGi6g1v0268100.1
LjG1.1_chr6	PGSB	exon	58291688	58293398	.	-	.	ID=LotjaGi6g1v0268100.1.exon.1;Parent=LotjaGi6g1v0268100.1
LjG1.1_chr6	PGSB	CDS	58293279	58293398	.	-	0	ID=LotjaGi6g1v0268100.1.CDS.1;Parent=LotjaGi6g1v0268100.1
LjG1.1_chr6	PGSB	exon	58293992	58294138	.	-	.	ID=LotjaGi6g1v0268100.1.exon.2;Parent=LotjaGi6g1v0268100.1
LjG1.1_chr6	PGSB	CDS	58293992	58294138	.	-	0	ID=LotjaGi6g1v0268100.1.CDS.2;Parent=LotjaGi6g1v0268100.1
LjG1.1_chr6	PGSB	exon	58294724	58294829	.	-	.	ID=LotjaGi6g1v0268100.1.exon.3;Parent=LotjaGi6g1v0268100.1
LjG1.1_chr6	PGSB	CDS	58294724	58294829	.	-	1	ID=LotjaGi6g1v0268100.1.CDS.3;Parent=LotjaGi6g1v0268100.1
LjG1.1_chr6	PGSB	exon	58295223	58295419	.	-	.	ID=LotjaGi6g1v0268100.1.exon.4;Parent=LotjaGi6g1v0268100.1
LjG1.1_chr6	PGSB	CDS	58295223	58295419	.	-	0	ID=LotjaGi6g1v0268100.1.CDS.4;Parent=LotjaGi6g1v0268100.1
LjG1.1_chr6	PGSB	exon	58296035	58296127	.	-	.	ID=LotjaGi6g1v0268100.1.exon.5;Parent=LotjaGi6g1v0268100.1
LjG1.1_chr6	PGSB	CDS	58296035	58296127	.	-	0	ID=LotjaGi6g1v0268100.1.CDS.5;Parent=LotjaGi6g1v0268100.1
LjG1.1_chr6	PGSB	CDS	58296314	58296364	.	-	0	ID=LotjaGi6g1v0268100.1.CDS.6;Parent=LotjaGi6g1v0268100.1
LjG1.1_chr6	PGSB	exon	58296314	58296371	.	-	.	ID=LotjaGi6g1v0268100.1.exon.6;Parent=LotjaGi6g1v0268100.1
LjG1.1_chr6	PGSB	five_prime_UTR	58296365	58296371	.	-	.	ID=LotjaGi6g1v0268100.1.five_prime_UTR.2;Parent=LotjaGi6g1v0268100.1
LjG1.1_chr6	PGSB	exon	58297346	58297779	.	-	.	ID=LotjaGi6g1v0268100.1.exon.7;Parent=LotjaGi6g1v0268100.1
LjG1.1_chr6	PGSB	five_prime_UTR	58297346	58297779	.	-	.	ID=LotjaGi6g1v0268100.1.five_prime_UTR.3;Parent=LotjaGi6g1v0268100.1
###
LjG1.1_chr6	PGSB	gene	58309199	58311256	.	-	.	ID=LotjaGi6g1v0268200
LjG1.1_chr6	PGSB	three_prime_UTR	58309199	58309768	.	-	.	ID=LotjaGi6g1v0268200.1.three_prime_UTR.1;Parent=LotjaGi6g1v0268200.1
LjG1.1_chr6	PGSB	exon	58309199	58311256	.	-	.	ID=LotjaGi6g1v0268200.1.exon.1;Parent=LotjaGi6g1v0268200.1
LjG1.1_chr6	PGSB	CDS	58309769	58310887	.	-	0	ID=LotjaGi6g1v0268200.1.CDS.1;Parent=LotjaGi6g1v0268200.1
LjG1.1_chr6	PGSB	five_prime_UTR	58310888	58311256	.	-	.	ID=LotjaGi6g1v0268200.1.five_prime_UTR.2;Parent=LotjaGi6g1v0268200.1
###
LjG1.1_chr6	PGSB	gene	58330571	58333802	.	+	.	ID=LotjaGi6g1v0268300
LjG1.1_chr6	PGSB	exon	58330866	58331259	.	+	.	ID=LotjaGi6g1v0268300.2.exon.1;Parent=LotjaGi6g1v0268300.2
LjG1.1_chr6	PGSB	CDS	58330866	58331259	.	+	0	ID=LotjaGi6g1v0268300.2.CDS.1;Parent=LotjaGi6g1v0268300.2
LjG1.1_chr6	PGSB	exon	58331383	58331652	.	+	.	ID=LotjaGi6g1v0268300.2.exon.2;Parent=LotjaGi6g1v0268300.2
LjG1.1_chr6	PGSB	CDS	58331383	58331652	.	+	2	ID=LotjaGi6g1v0268300.2.CDS.2;Parent=LotjaGi6g1v0268300.2
LjG1.1_chr6	PGSB	exon	58331735	58331743	.	+	.	ID=LotjaGi6g1v0268300.2.exon.3;Parent=LotjaGi6g1v0268300.2
LjG1.1_chr6	PGSB	CDS	58331735	58331743	.	+	2	ID=LotjaGi6g1v0268300.2.CDS.3;Parent=LotjaGi6g1v0268300.2
LjG1.1_chr6	PGSB	exon	58332501	58333177	.	+	.	ID=LotjaGi6g1v0268300.2.exon.4;Parent=LotjaGi6g1v0268300.2
LjG1.1_chr6	PGSB	CDS	58332501	58333177	.	+	2	ID=LotjaGi6g1v0268300.2.CDS.4;Parent=LotjaGi6g1v0268300.2
###
LjG1.1_chr6	PGSB	gene	58334709	58335799	.	+	.	ID=LotjaGi6g1v0268400
LjG1.1_chr6	PGSB	five_prime_UTR	58334709	58334970	.	+	.	ID=LotjaGi6g1v0268400.1.five_prime_UTR.1;Parent=LotjaGi6g1v0268400.1
LjG1.1_chr6	PGSB	exon	58334709	58335799	.	+	.	ID=LotjaGi6g1v0268400.1.exon.1;Parent=LotjaGi6g1v0268400.1
LjG1.1_chr6	PGSB	CDS	58334971	58335597	.	+	0	ID=LotjaGi6g1v0268400.1.CDS.1;Parent=LotjaGi6g1v0268400.1
LjG1.1_chr6	PGSB	three_prime_UTR	58335598	58335799	.	+	.	ID=LotjaGi6g1v0268400.1.three_prime_UTR.2;Parent=LotjaGi6g1v0268400.1
###
LjG1.1_chr6	PGSB	gene	58337611	58339296	.	+	.	ID=LotjaGi6g1v0268500
LjG1.1_chr6	PGSB	five_prime_UTR	58337611	58337673	.	+	.	ID=LotjaGi6g1v0268500.1.five_prime_UTR.1;Parent=LotjaGi6g1v0268500.1
LjG1.1_chr6	PGSB	exon	58337611	58338019	.	+	.	ID=LotjaGi6g1v0268500.1.exon.1;Parent=LotjaGi6g1v0268500.1
LjG1.1_chr6	PGSB	CDS	58337674	58338019	.	+	0	ID=LotjaGi6g1v0268500.1.CDS.1;Parent=LotjaGi6g1v0268500.1
LjG1.1_chr6	PGSB	CDS	58338251	58339014	.	+	2	ID=LotjaGi6g1v0268500.1.CDS.2;Parent=LotjaGi6g1v0268500.1
LjG1.1_chr6	PGSB	exon	58338251	58339296	.	+	.	ID=LotjaGi6g1v0268500.1.exon.2;Parent=LotjaGi6g1v0268500.1
LjG1.1_chr6	PGSB	three_prime_UTR	58339015	58339296	.	+	.	ID=LotjaGi6g1v0268500.1.three_prime_UTR.2;Parent=LotjaGi6g1v0268500.1
###
LjG1.1_chr6	PGSB	gene	58341378	58342260	.	-	.	ID=LotjaGi6g1v0268600
LjG1.1_chr6	PGSB	three_prime_UTR	58341378	58341545	.	-	.	ID=LotjaGi6g1v0268600.1.three_prime_UTR.1;Parent=LotjaGi6g1v0268600.1
LjG1.1_chr6	PGSB	exon	58341378	58342260	.	-	.	ID=LotjaGi6g1v0268600.1.exon.1;Parent=LotjaGi6g1v0268600.1
LjG1.1_chr6	PGSB	CDS	58341546	58342172	.	-	0	ID=LotjaGi6g1v0268600.1.CDS.1;Parent=LotjaGi6g1v0268600.1
LjG1.1_chr6	PGSB	five_prime_UTR	58342173	58342260	.	-	.	ID=LotjaGi6g1v0268600.1.five_prime_UTR.2;Parent=LotjaGi6g1v0268600.1
###
LjG1.1_chr6	PGSB	gene	58344325	58345266	.	-	.	ID=LotjaGi6g1v0268700
LjG1.1_chr6	PGSB	three_prime_UTR	58344325	58344551	.	-	.	ID=LotjaGi6g1v0268700.1.three_prime_UTR.1;Parent=LotjaGi6g1v0268700.1
LjG1.1_chr6	PGSB	exon	58344325	58345266	.	-	.	ID=LotjaGi6g1v0268700.1.exon.1;Parent=LotjaGi6g1v0268700.1
LjG1.1_chr6	PGSB	CDS	58344552	58345178	.	-	0	ID=LotjaGi6g1v0268700.1.CDS.1;Parent=LotjaGi6g1v0268700.1
LjG1.1_chr6	PGSB	five_prime_UTR	58345179	58345266	.	-	.	ID=LotjaGi6g1v0268700.1.five_prime_UTR.2;Parent=LotjaGi6g1v0268700.1
###
LjG1.1_chr6	PGSB	gene	58345952	58347773	.	-	.	ID=LotjaGi6g1v0268800
LjG1.1_chr6	PGSB	three_prime_UTR	58345952	58346314	.	-	.	ID=LotjaGi6g1v0268800.1.three_prime_UTR.1;Parent=LotjaGi6g1v0268800.1
LjG1.1_chr6	PGSB	exon	58345952	58347081	.	-	.	ID=LotjaGi6g1v0268800.1.exon.1;Parent=LotjaGi6g1v0268800.1
LjG1.1_chr6	PGSB	CDS	58346315	58347081	.	-	2	ID=LotjaGi6g1v0268800.1.CDS.1;Parent=LotjaGi6g1v0268800.1
LjG1.1_chr6	PGSB	CDS	58347352	58347697	.	-	0	ID=LotjaGi6g1v0268800.1.CDS.2;Parent=LotjaGi6g1v0268800.1
LjG1.1_chr6	PGSB	exon	58347352	58347773	.	-	.	ID=LotjaGi6g1v0268800.1.exon.2;Parent=LotjaGi6g1v0268800.1
LjG1.1_chr6	PGSB	five_prime_UTR	58347698	58347773	.	-	.	ID=LotjaGi6g1v0268800.1.five_prime_UTR.2;Parent=LotjaGi6g1v0268800.1
###
LjG1.1_chr6	PGSB	gene	58367631	58368866	.	-	.	ID=LotjaGi6g1v0268900
LjG1.1_chr6	PGSB	three_prime_UTR	58367631	58367775	.	-	.	ID=LotjaGi6g1v0268900.1.three_prime_UTR.1;Parent=LotjaGi6g1v0268900.1
LjG1.1_chr6	PGSB	exon	58367631	58368150	.	-	.	ID=LotjaGi6g1v0268900.1.exon.1;Parent=LotjaGi6g1v0268900.1
LjG1.1_chr6	PGSB	CDS	58367776	58368150	.	-	0	ID=LotjaGi6g1v0268900.1.CDS.1;Parent=LotjaGi6g1v0268900.1
LjG1.1_chr6	PGSB	exon	58368365	58368454	.	-	.	ID=LotjaGi6g1v0268900.1.exon.2;Parent=LotjaGi6g1v0268900.1
LjG1.1_chr6	PGSB	CDS	58368365	58368454	.	-	0	ID=LotjaGi6g1v0268900.1.CDS.2;Parent=LotjaGi6g1v0268900.1
LjG1.1_chr6	PGSB	CDS	58368590	58368862	.	-	0	ID=LotjaGi6g1v0268900.1.CDS.3;Parent=LotjaGi6g1v0268900.1
LjG1.1_chr6	PGSB	exon	58368590	58368866	.	-	.	ID=LotjaGi6g1v0268900.1.exon.3;Parent=LotjaGi6g1v0268900.1
LjG1.1_chr6	PGSB	five_prime_UTR	58368863	58368866	.	-	.	ID=LotjaGi6g1v0268900.1.five_prime_UTR.2;Parent=LotjaGi6g1v0268900.1
###
LjG1.1_chr6	PGSB	gene	58369137	58371407	.	-	.	ID=LotjaGi6g1v0269000_LC
LjG1.1_chr6	PGSB	three_prime_UTR	58369137	58369137	.	-	.	ID=LotjaGi6g1v0269000_LC.1.three_prime_UTR.1;Parent=LotjaGi6g1v0269000_LC.1
LjG1.1_chr6	PGSB	exon	58369137	58369176	.	-	.	ID=LotjaGi6g1v0269000_LC.1.exon.1;Parent=LotjaGi6g1v0269000_LC.1
LjG1.1_chr6	PGSB	CDS	58369138	58369176	.	-	0	ID=LotjaGi6g1v0269000_LC.1.CDS.1;Parent=LotjaGi6g1v0269000_LC.1
LjG1.1_chr6	PGSB	exon	58369431	58369634	.	-	.	ID=LotjaGi6g1v0269000_LC.1.exon.2;Parent=LotjaGi6g1v0269000_LC.1
LjG1.1_chr6	PGSB	CDS	58369431	58369634	.	-	0	ID=LotjaGi6g1v0269000_LC.1.CDS.2;Parent=LotjaGi6g1v0269000_LC.1
LjG1.1_chr6	PGSB	exon	58369969	58370070	.	-	.	ID=LotjaGi6g1v0269000_LC.1.exon.3;Parent=LotjaGi6g1v0269000_LC.1
LjG1.1_chr6	PGSB	CDS	58369969	58370070	.	-	0	ID=LotjaGi6g1v0269000_LC.1.CDS.3;Parent=LotjaGi6g1v0269000_LC.1
LjG1.1_chr6	PGSB	exon	58370282	58370758	.	-	.	ID=LotjaGi6g1v0269000_LC.1.exon.4;Parent=LotjaGi6g1v0269000_LC.1
LjG1.1_chr6	PGSB	CDS	58370282	58370758	.	-	0	ID=LotjaGi6g1v0269000_LC.1.CDS.4;Parent=LotjaGi6g1v0269000_LC.1
LjG1.1_chr6	PGSB	exon	58371258	58371407	.	-	.	ID=LotjaGi6g1v0269000_LC.1.exon.5;Parent=LotjaGi6g1v0269000_LC.1
LjG1.1_chr6	PGSB	CDS	58371258	58371407	.	-	0	ID=LotjaGi6g1v0269000_LC.1.CDS.5;Parent=LotjaGi6g1v0269000_LC.1
###
LjG1.1_chr6	PGSB	gene	58375809	58377573	.	-	.	ID=LotjaGi6g1v0269100_LC
LjG1.1_chr6	PGSB	three_prime_UTR	58375809	58375810	.	-	.	ID=LotjaGi6g1v0269100_LC.1.three_prime_UTR.1;Parent=LotjaGi6g1v0269100_LC.1
LjG1.1_chr6	PGSB	exon	58375809	58375834	.	-	.	ID=LotjaGi6g1v0269100_LC.1.exon.1;Parent=LotjaGi6g1v0269100_LC.1
LjG1.1_chr6	PGSB	CDS	58375811	58375834	.	-	0	ID=LotjaGi6g1v0269100_LC.1.CDS.1;Parent=LotjaGi6g1v0269100_LC.1
LjG1.1_chr6	PGSB	exon	58376071	58376202	.	-	.	ID=LotjaGi6g1v0269100_LC.1.exon.2;Parent=LotjaGi6g1v0269100_LC.1
LjG1.1_chr6	PGSB	CDS	58376071	58376202	.	-	0	ID=LotjaGi6g1v0269100_LC.1.CDS.2;Parent=LotjaGi6g1v0269100_LC.1
LjG1.1_chr6	PGSB	exon	58376437	58376568	.	-	.	ID=LotjaGi6g1v0269100_LC.1.exon.3;Parent=LotjaGi6g1v0269100_LC.1
LjG1.1_chr6	PGSB	CDS	58376437	58376568	.	-	0	ID=LotjaGi6g1v0269100_LC.1.CDS.3;Parent=LotjaGi6g1v0269100_LC.1
LjG1.1_chr6	PGSB	exon	58376784	58376924	.	-	.	ID=LotjaGi6g1v0269100_LC.1.exon.4;Parent=LotjaGi6g1v0269100_LC.1
LjG1.1_chr6	PGSB	CDS	58376784	58376924	.	-	0	ID=LotjaGi6g1v0269100_LC.1.CDS.4;Parent=LotjaGi6g1v0269100_LC.1
LjG1.1_chr6	PGSB	exon	58377085	58377270	.	-	.	ID=LotjaGi6g1v0269100_LC.1.exon.5;Parent=LotjaGi6g1v0269100_LC.1
LjG1.1_chr6	PGSB	CDS	58377085	58377270	.	-	0	ID=LotjaGi6g1v0269100_LC.1.CDS.5;Parent=LotjaGi6g1v0269100_LC.1
LjG1.1_chr6	PGSB	exon	58377499	58377573	.	-	.	ID=LotjaGi6g1v0269100_LC.1.exon.6;Parent=LotjaGi6g1v0269100_LC.1
LjG1.1_chr6	PGSB	CDS	58377499	58377573	.	-	0	ID=LotjaGi6g1v0269100_LC.1.CDS.6;Parent=LotjaGi6g1v0269100_LC.1
###
LjG1.1_chr6	PGSB	gene	58381108	58386511	.	+	.	ID=LotjaGi6g1v0269200
LjG1.1_chr6	PGSB	five_prime_UTR	58381108	58381201	.	+	.	ID=LotjaGi6g1v0269200.2.five_prime_UTR.1;Parent=LotjaGi6g1v0269200.2
LjG1.1_chr6	PGSB	exon	58381108	58381273	.	+	.	ID=LotjaGi6g1v0269200.2.exon.1;Parent=LotjaGi6g1v0269200.2
LjG1.1_chr6	PGSB	CDS	58381202	58381273	.	+	0	ID=LotjaGi6g1v0269200.2.CDS.1;Parent=LotjaGi6g1v0269200.2
LjG1.1_chr6	PGSB	exon	58381412	58381489	.	+	.	ID=LotjaGi6g1v0269200.2.exon.2;Parent=LotjaGi6g1v0269200.2
LjG1.1_chr6	PGSB	CDS	58381412	58381489	.	+	0	ID=LotjaGi6g1v0269200.2.CDS.2;Parent=LotjaGi6g1v0269200.2
LjG1.1_chr6	PGSB	exon	58382984	58383079	.	+	.	ID=LotjaGi6g1v0269200.2.exon.3;Parent=LotjaGi6g1v0269200.2
LjG1.1_chr6	PGSB	CDS	58382984	58383079	.	+	0	ID=LotjaGi6g1v0269200.2.CDS.3;Parent=LotjaGi6g1v0269200.2
LjG1.1_chr6	PGSB	exon	58383181	58383256	.	+	.	ID=LotjaGi6g1v0269200.2.exon.4;Parent=LotjaGi6g1v0269200.2
LjG1.1_chr6	PGSB	CDS	58383181	58383256	.	+	0	ID=LotjaGi6g1v0269200.2.CDS.4;Parent=LotjaGi6g1v0269200.2
LjG1.1_chr6	PGSB	exon	58383337	58383441	.	+	.	ID=LotjaGi6g1v0269200.2.exon.5;Parent=LotjaGi6g1v0269200.2
LjG1.1_chr6	PGSB	CDS	58383337	58383441	.	+	2	ID=LotjaGi6g1v0269200.2.CDS.5;Parent=LotjaGi6g1v0269200.2
LjG1.1_chr6	PGSB	exon	58383535	58383608	.	+	.	ID=LotjaGi6g1v0269200.2.exon.6;Parent=LotjaGi6g1v0269200.2
LjG1.1_chr6	PGSB	CDS	58383535	58383608	.	+	2	ID=LotjaGi6g1v0269200.2.CDS.6;Parent=LotjaGi6g1v0269200.2
LjG1.1_chr6	PGSB	exon	58383717	58383824	.	+	.	ID=LotjaGi6g1v0269200.2.exon.7;Parent=LotjaGi6g1v0269200.2
LjG1.1_chr6	PGSB	CDS	58383717	58383824	.	+	0	ID=LotjaGi6g1v0269200.2.CDS.7;Parent=LotjaGi6g1v0269200.2
LjG1.1_chr6	PGSB	exon	58383917	58384054	.	+	.	ID=LotjaGi6g1v0269200.2.exon.8;Parent=LotjaGi6g1v0269200.2
LjG1.1_chr6	PGSB	CDS	58383917	58384054	.	+	0	ID=LotjaGi6g1v0269200.2.CDS.8;Parent=LotjaGi6g1v0269200.2
LjG1.1_chr6	PGSB	exon	58385211	58385316	.	+	.	ID=LotjaGi6g1v0269200.2.exon.9;Parent=LotjaGi6g1v0269200.2
LjG1.1_chr6	PGSB	CDS	58385211	58385316	.	+	0	ID=LotjaGi6g1v0269200.2.CDS.9;Parent=LotjaGi6g1v0269200.2
LjG1.1_chr6	PGSB	exon	58385509	58385714	.	+	.	ID=LotjaGi6g1v0269200.2.exon.10;Parent=LotjaGi6g1v0269200.2
LjG1.1_chr6	PGSB	CDS	58385509	58385714	.	+	2	ID=LotjaGi6g1v0269200.2.CDS.10;Parent=LotjaGi6g1v0269200.2
LjG1.1_chr6	PGSB	CDS	58385880	58385948	.	+	0	ID=LotjaGi6g1v0269200.2.CDS.11;Parent=LotjaGi6g1v0269200.2
LjG1.1_chr6	PGSB	exon	58385880	58386511	.	+	.	ID=LotjaGi6g1v0269200.2.exon.11;Parent=LotjaGi6g1v0269200.2
LjG1.1_chr6	PGSB	three_prime_UTR	58385949	58386511	.	+	.	ID=LotjaGi6g1v0269200.2.three_prime_UTR.2;Parent=LotjaGi6g1v0269200.2
###
LjG1.1_chr6	PGSB	gene	58386573	58398267	.	-	.	ID=LotjaGi6g1v0269300
LjG1.1_chr6	PGSB	exon	58393278	58393555	.	-	.	ID=LotjaGi6g1v0269300.1.exon.1;Parent=LotjaGi6g1v0269300.1
LjG1.1_chr6	PGSB	CDS	58393278	58393555	.	-	2	ID=LotjaGi6g1v0269300.1.CDS.1;Parent=LotjaGi6g1v0269300.1
LjG1.1_chr6	PGSB	exon	58393739	58393829	.	-	.	ID=LotjaGi6g1v0269300.1.exon.2;Parent=LotjaGi6g1v0269300.1
LjG1.1_chr6	PGSB	CDS	58393739	58393829	.	-	0	ID=LotjaGi6g1v0269300.1.CDS.2;Parent=LotjaGi6g1v0269300.1
LjG1.1_chr6	PGSB	exon	58394420	58394590	.	-	.	ID=LotjaGi6g1v0269300.1.exon.3;Parent=LotjaGi6g1v0269300.1
LjG1.1_chr6	PGSB	CDS	58394420	58394590	.	-	0	ID=LotjaGi6g1v0269300.1.CDS.3;Parent=LotjaGi6g1v0269300.1
LjG1.1_chr6	PGSB	exon	58395170	58395280	.	-	.	ID=LotjaGi6g1v0269300.1.exon.4;Parent=LotjaGi6g1v0269300.1
LjG1.1_chr6	PGSB	CDS	58395170	58395280	.	-	0	ID=LotjaGi6g1v0269300.1.CDS.4;Parent=LotjaGi6g1v0269300.1
LjG1.1_chr6	PGSB	exon	58395383	58395442	.	-	.	ID=LotjaGi6g1v0269300.1.exon.5;Parent=LotjaGi6g1v0269300.1
LjG1.1_chr6	PGSB	CDS	58395383	58395442	.	-	0	ID=LotjaGi6g1v0269300.1.CDS.5;Parent=LotjaGi6g1v0269300.1
LjG1.1_chr6	PGSB	exon	58396086	58396127	.	-	.	ID=LotjaGi6g1v0269300.1.exon.6;Parent=LotjaGi6g1v0269300.1
LjG1.1_chr6	PGSB	CDS	58396086	58396127	.	-	0	ID=LotjaGi6g1v0269300.1.CDS.6;Parent=LotjaGi6g1v0269300.1
LjG1.1_chr6	PGSB	exon	58396251	58396313	.	-	.	ID=LotjaGi6g1v0269300.1.exon.7;Parent=LotjaGi6g1v0269300.1
LjG1.1_chr6	PGSB	CDS	58396251	58396313	.	-	0	ID=LotjaGi6g1v0269300.1.CDS.7;Parent=LotjaGi6g1v0269300.1
LjG1.1_chr6	PGSB	exon	58396386	58396457	.	-	.	ID=LotjaGi6g1v0269300.1.exon.8;Parent=LotjaGi6g1v0269300.1
LjG1.1_chr6	PGSB	CDS	58396386	58396457	.	-	0	ID=LotjaGi6g1v0269300.1.CDS.8;Parent=LotjaGi6g1v0269300.1
LjG1.1_chr6	PGSB	exon	58396578	58396679	.	-	.	ID=LotjaGi6g1v0269300.1.exon.9;Parent=LotjaGi6g1v0269300.1
LjG1.1_chr6	PGSB	CDS	58396578	58396679	.	-	0	ID=LotjaGi6g1v0269300.1.CDS.9;Parent=LotjaGi6g1v0269300.1
LjG1.1_chr6	PGSB	exon	58397099	58397200	.	-	.	ID=LotjaGi6g1v0269300.1.exon.10;Parent=LotjaGi6g1v0269300.1
LjG1.1_chr6	PGSB	CDS	58397099	58397200	.	-	0	ID=LotjaGi6g1v0269300.1.CDS.10;Parent=LotjaGi6g1v0269300.1
LjG1.1_chr6	PGSB	exon	58397350	58397422	.	-	.	ID=LotjaGi6g1v0269300.1.exon.11;Parent=LotjaGi6g1v0269300.1
LjG1.1_chr6	PGSB	CDS	58397350	58397422	.	-	1	ID=LotjaGi6g1v0269300.1.CDS.11;Parent=LotjaGi6g1v0269300.1
LjG1.1_chr6	PGSB	exon	58397835	58397887	.	-	.	ID=LotjaGi6g1v0269300.1.exon.12;Parent=LotjaGi6g1v0269300.1
LjG1.1_chr6	PGSB	CDS	58397835	58397887	.	-	0	ID=LotjaGi6g1v0269300.1.CDS.12;Parent=LotjaGi6g1v0269300.1
LjG1.1_chr6	PGSB	CDS	58397984	58398190	.	-	0	ID=LotjaGi6g1v0269300.1.CDS.13;Parent=LotjaGi6g1v0269300.1
LjG1.1_chr6	PGSB	exon	58397984	58398196	.	-	.	ID=LotjaGi6g1v0269300.1.exon.13;Parent=LotjaGi6g1v0269300.1
###
LjG1.1_chr6	PGSB	gene	58386976	58391592	.	+	.	ID=LotjaGi6g1v0269400
LjG1.1_chr6	PGSB	five_prime_UTR	58386976	58387037	.	+	.	ID=LotjaGi6g1v0269400.1.five_prime_UTR.1;Parent=LotjaGi6g1v0269400.1
LjG1.1_chr6	PGSB	exon	58386976	58387781	.	+	.	ID=LotjaGi6g1v0269400.1.exon.1;Parent=LotjaGi6g1v0269400.1
LjG1.1_chr6	PGSB	CDS	58387038	58387781	.	+	0	ID=LotjaGi6g1v0269400.1.CDS.1;Parent=LotjaGi6g1v0269400.1
LjG1.1_chr6	PGSB	CDS	58388485	58389690	.	+	0	ID=LotjaGi6g1v0269400.1.CDS.2;Parent=LotjaGi6g1v0269400.1
LjG1.1_chr6	PGSB	exon	58388485	58391592	.	+	.	ID=LotjaGi6g1v0269400.1.exon.2;Parent=LotjaGi6g1v0269400.1
LjG1.1_chr6	PGSB	three_prime_UTR	58389691	58391592	.	+	.	ID=LotjaGi6g1v0269400.1.three_prime_UTR.2;Parent=LotjaGi6g1v0269400.1
###
LjG1.1_chr6	PGSB	gene	58399560	58403230	.	-	.	ID=LotjaGi6g1v0269500
LjG1.1_chr6	PGSB	three_prime_UTR	58399560	58399978	.	-	.	ID=LotjaGi6g1v0269500.1.three_prime_UTR.1;Parent=LotjaGi6g1v0269500.1
LjG1.1_chr6	PGSB	exon	58399560	58400382	.	-	.	ID=LotjaGi6g1v0269500.1.exon.1;Parent=LotjaGi6g1v0269500.1
LjG1.1_chr6	PGSB	CDS	58399979	58400382	.	-	2	ID=LotjaGi6g1v0269500.1.CDS.1;Parent=LotjaGi6g1v0269500.1
LjG1.1_chr6	PGSB	exon	58400473	58401149	.	-	.	ID=LotjaGi6g1v0269500.1.exon.2;Parent=LotjaGi6g1v0269500.1
LjG1.1_chr6	PGSB	CDS	58400473	58401149	.	-	1	ID=LotjaGi6g1v0269500.1.CDS.2;Parent=LotjaGi6g1v0269500.1
LjG1.1_chr6	PGSB	exon	58401239	58401307	.	-	.	ID=LotjaGi6g1v0269500.1.exon.3;Parent=LotjaGi6g1v0269500.1
LjG1.1_chr6	PGSB	CDS	58401239	58401307	.	-	1	ID=LotjaGi6g1v0269500.1.CDS.3;Parent=LotjaGi6g1v0269500.1
LjG1.1_chr6	PGSB	exon	58401399	58401547	.	-	.	ID=LotjaGi6g1v0269500.1.exon.4;Parent=LotjaGi6g1v0269500.1
LjG1.1_chr6	PGSB	CDS	58401399	58401547	.	-	0	ID=LotjaGi6g1v0269500.1.CDS.4;Parent=LotjaGi6g1v0269500.1
LjG1.1_chr6	PGSB	exon	58402431	58402643	.	-	.	ID=LotjaGi6g1v0269500.1.exon.5;Parent=LotjaGi6g1v0269500.1
LjG1.1_chr6	PGSB	CDS	58402431	58402643	.	-	0	ID=LotjaGi6g1v0269500.1.CDS.5;Parent=LotjaGi6g1v0269500.1
LjG1.1_chr6	PGSB	CDS	58402801	58403010	.	-	0	ID=LotjaGi6g1v0269500.1.CDS.6;Parent=LotjaGi6g1v0269500.1
LjG1.1_chr6	PGSB	exon	58402801	58403230	.	-	.	ID=LotjaGi6g1v0269500.1.exon.6;Parent=LotjaGi6g1v0269500.1
LjG1.1_chr6	PGSB	five_prime_UTR	58403011	58403230	.	-	.	ID=LotjaGi6g1v0269500.1.five_prime_UTR.2;Parent=LotjaGi6g1v0269500.1
###
LjG1.1_chr6	PGSB	gene	58406349	58420451	.	+	.	ID=LotjaGi6g1v0269600
LjG1.1_chr6	PGSB	exon	58406349	58406545	.	+	.	ID=LotjaGi6g1v0269600.1.exon.1;Parent=LotjaGi6g1v0269600.1
LjG1.1_chr6	PGSB	five_prime_UTR	58406349	58406545	.	+	.	ID=LotjaGi6g1v0269600.1.five_prime_UTR.1;Parent=LotjaGi6g1v0269600.1
LjG1.1_chr6	PGSB	exon	58408002	58408094	.	+	.	ID=LotjaGi6g1v0269600.1.exon.2;Parent=LotjaGi6g1v0269600.1
LjG1.1_chr6	PGSB	five_prime_UTR	58408002	58408094	.	+	.	ID=LotjaGi6g1v0269600.1.five_prime_UTR.2;Parent=LotjaGi6g1v0269600.1
LjG1.1_chr6	PGSB	five_prime_UTR	58408620	58408651	.	+	.	ID=LotjaGi6g1v0269600.1.five_prime_UTR.3;Parent=LotjaGi6g1v0269600.1
LjG1.1_chr6	PGSB	exon	58408620	58408722	.	+	.	ID=LotjaGi6g1v0269600.1.exon.3;Parent=LotjaGi6g1v0269600.1
LjG1.1_chr6	PGSB	CDS	58408652	58408722	.	+	0	ID=LotjaGi6g1v0269600.1.CDS.1;Parent=LotjaGi6g1v0269600.1
LjG1.1_chr6	PGSB	exon	58408826	58409003	.	+	.	ID=LotjaGi6g1v0269600.1.exon.4;Parent=LotjaGi6g1v0269600.1
LjG1.1_chr6	PGSB	CDS	58408826	58409003	.	+	1	ID=LotjaGi6g1v0269600.1.CDS.2;Parent=LotjaGi6g1v0269600.1
LjG1.1_chr6	PGSB	exon	58409132	58409245	.	+	.	ID=LotjaGi6g1v0269600.1.exon.5;Parent=LotjaGi6g1v0269600.1
LjG1.1_chr6	PGSB	CDS	58409132	58409245	.	+	0	ID=LotjaGi6g1v0269600.1.CDS.3;Parent=LotjaGi6g1v0269600.1
LjG1.1_chr6	PGSB	exon	58409559	58409693	.	+	.	ID=LotjaGi6g1v0269600.1.exon.6;Parent=LotjaGi6g1v0269600.1
LjG1.1_chr6	PGSB	CDS	58409559	58409693	.	+	0	ID=LotjaGi6g1v0269600.1.CDS.4;Parent=LotjaGi6g1v0269600.1
LjG1.1_chr6	PGSB	exon	58410638	58410722	.	+	.	ID=LotjaGi6g1v0269600.1.exon.7;Parent=LotjaGi6g1v0269600.1
LjG1.1_chr6	PGSB	CDS	58410638	58410722	.	+	0	ID=LotjaGi6g1v0269600.1.CDS.5;Parent=LotjaGi6g1v0269600.1
LjG1.1_chr6	PGSB	exon	58410853	58410917	.	+	.	ID=LotjaGi6g1v0269600.1.exon.8;Parent=LotjaGi6g1v0269600.1
LjG1.1_chr6	PGSB	CDS	58410853	58410917	.	+	2	ID=LotjaGi6g1v0269600.1.CDS.6;Parent=LotjaGi6g1v0269600.1
LjG1.1_chr6	PGSB	exon	58411490	58411627	.	+	.	ID=LotjaGi6g1v0269600.1.exon.9;Parent=LotjaGi6g1v0269600.1
LjG1.1_chr6	PGSB	CDS	58411490	58411627	.	+	0	ID=LotjaGi6g1v0269600.1.CDS.7;Parent=LotjaGi6g1v0269600.1
LjG1.1_chr6	PGSB	exon	58411883	58412011	.	+	.	ID=LotjaGi6g1v0269600.1.exon.10;Parent=LotjaGi6g1v0269600.1
LjG1.1_chr6	PGSB	CDS	58411883	58412011	.	+	0	ID=LotjaGi6g1v0269600.1.CDS.8;Parent=LotjaGi6g1v0269600.1
LjG1.1_chr6	PGSB	exon	58412099	58412219	.	+	.	ID=LotjaGi6g1v0269600.1.exon.11;Parent=LotjaGi6g1v0269600.1
LjG1.1_chr6	PGSB	CDS	58412099	58412219	.	+	0	ID=LotjaGi6g1v0269600.1.CDS.9;Parent=LotjaGi6g1v0269600.1
LjG1.1_chr6	PGSB	exon	58412316	58412415	.	+	.	ID=LotjaGi6g1v0269600.1.exon.12;Parent=LotjaGi6g1v0269600.1
LjG1.1_chr6	PGSB	CDS	58412316	58412415	.	+	2	ID=LotjaGi6g1v0269600.1.CDS.10;Parent=LotjaGi6g1v0269600.1
LjG1.1_chr6	PGSB	exon	58413366	58413561	.	+	.	ID=LotjaGi6g1v0269600.1.exon.13;Parent=LotjaGi6g1v0269600.1
LjG1.1_chr6	PGSB	CDS	58413366	58413561	.	+	1	ID=LotjaGi6g1v0269600.1.CDS.11;Parent=LotjaGi6g1v0269600.1
LjG1.1_chr6	PGSB	exon	58413643	58413803	.	+	.	ID=LotjaGi6g1v0269600.1.exon.14;Parent=LotjaGi6g1v0269600.1
LjG1.1_chr6	PGSB	CDS	58413643	58413803	.	+	0	ID=LotjaGi6g1v0269600.1.CDS.12;Parent=LotjaGi6g1v0269600.1
LjG1.1_chr6	PGSB	exon	58413957	58414175	.	+	.	ID=LotjaGi6g1v0269600.1.exon.15;Parent=LotjaGi6g1v0269600.1
LjG1.1_chr6	PGSB	CDS	58413957	58414175	.	+	1	ID=LotjaGi6g1v0269600.1.CDS.13;Parent=LotjaGi6g1v0269600.1
LjG1.1_chr6	PGSB	exon	58414296	58414510	.	+	.	ID=LotjaGi6g1v0269600.1.exon.16;Parent=LotjaGi6g1v0269600.1
LjG1.1_chr6	PGSB	CDS	58414296	58414510	.	+	1	ID=LotjaGi6g1v0269600.1.CDS.14;Parent=LotjaGi6g1v0269600.1
LjG1.1_chr6	PGSB	exon	58414618	58414889	.	+	.	ID=LotjaGi6g1v0269600.1.exon.17;Parent=LotjaGi6g1v0269600.1
LjG1.1_chr6	PGSB	CDS	58414618	58414889	.	+	2	ID=LotjaGi6g1v0269600.1.CDS.15;Parent=LotjaGi6g1v0269600.1
LjG1.1_chr6	PGSB	exon	58414987	58415384	.	+	.	ID=LotjaGi6g1v0269600.1.exon.18;Parent=LotjaGi6g1v0269600.1
LjG1.1_chr6	PGSB	CDS	58414987	58415384	.	+	0	ID=LotjaGi6g1v0269600.1.CDS.16;Parent=LotjaGi6g1v0269600.1
LjG1.1_chr6	PGSB	exon	58415504	58415607	.	+	.	ID=LotjaGi6g1v0269600.1.exon.19;Parent=LotjaGi6g1v0269600.1
LjG1.1_chr6	PGSB	CDS	58415504	58415607	.	+	1	ID=LotjaGi6g1v0269600.1.CDS.17;Parent=LotjaGi6g1v0269600.1
LjG1.1_chr6	PGSB	exon	58416340	58416530	.	+	.	ID=LotjaGi6g1v0269600.1.exon.20;Parent=LotjaGi6g1v0269600.1
LjG1.1_chr6	PGSB	CDS	58416340	58416530	.	+	2	ID=LotjaGi6g1v0269600.1.CDS.18;Parent=LotjaGi6g1v0269600.1
LjG1.1_chr6	PGSB	exon	58416886	58417095	.	+	.	ID=LotjaGi6g1v0269600.1.exon.21;Parent=LotjaGi6g1v0269600.1
LjG1.1_chr6	PGSB	CDS	58416886	58417095	.	+	0	ID=LotjaGi6g1v0269600.1.CDS.19;Parent=LotjaGi6g1v0269600.1
LjG1.1_chr6	PGSB	exon	58418059	58418472	.	+	.	ID=LotjaGi6g1v0269600.1.exon.22;Parent=LotjaGi6g1v0269600.1
LjG1.1_chr6	PGSB	CDS	58418059	58418472	.	+	0	ID=LotjaGi6g1v0269600.1.CDS.20;Parent=LotjaGi6g1v0269600.1
LjG1.1_chr6	PGSB	exon	58418717	58419001	.	+	.	ID=LotjaGi6g1v0269600.1.exon.23;Parent=LotjaGi6g1v0269600.1
LjG1.1_chr6	PGSB	CDS	58418717	58419001	.	+	0	ID=LotjaGi6g1v0269600.1.CDS.21;Parent=LotjaGi6g1v0269600.1
LjG1.1_chr6	PGSB	CDS	58419820	58420161	.	+	0	ID=LotjaGi6g1v0269600.1.CDS.22;Parent=LotjaGi6g1v0269600.1
LjG1.1_chr6	PGSB	exon	58419820	58420346	.	+	.	ID=LotjaGi6g1v0269600.1.exon.24;Parent=LotjaGi6g1v0269600.1
LjG1.1_chr6	PGSB	three_prime_UTR	58420162	58420346	.	+	.	ID=LotjaGi6g1v0269600.1.three_prime_UTR.4;Parent=LotjaGi6g1v0269600.1
###
LjG1.1_chr6	PGSB	gene	58427866	58428952	.	+	.	ID=LotjaGi6g1v0269700_LC
LjG1.1_chr6	PGSB	five_prime_UTR	58427866	58427867	.	+	.	ID=LotjaGi6g1v0269700_LC.1.five_prime_UTR.1;Parent=LotjaGi6g1v0269700_LC.1
LjG1.1_chr6	PGSB	exon	58427866	58428081	.	+	.	ID=LotjaGi6g1v0269700_LC.1.exon.1;Parent=LotjaGi6g1v0269700_LC.1
LjG1.1_chr6	PGSB	CDS	58427868	58428081	.	+	0	ID=LotjaGi6g1v0269700_LC.1.CDS.1;Parent=LotjaGi6g1v0269700_LC.1
LjG1.1_chr6	PGSB	exon	58428189	58428460	.	+	.	ID=LotjaGi6g1v0269700_LC.1.exon.2;Parent=LotjaGi6g1v0269700_LC.1
LjG1.1_chr6	PGSB	CDS	58428189	58428460	.	+	2	ID=LotjaGi6g1v0269700_LC.1.CDS.2;Parent=LotjaGi6g1v0269700_LC.1
LjG1.1_chr6	PGSB	CDS	58428555	58428950	.	+	0	ID=LotjaGi6g1v0269700_LC.1.CDS.3;Parent=LotjaGi6g1v0269700_LC.1
LjG1.1_chr6	PGSB	exon	58428555	58428952	.	+	.	ID=LotjaGi6g1v0269700_LC.1.exon.3;Parent=LotjaGi6g1v0269700_LC.1
LjG1.1_chr6	PGSB	three_prime_UTR	58428951	58428952	.	+	.	ID=LotjaGi6g1v0269700_LC.1.three_prime_UTR.2;Parent=LotjaGi6g1v0269700_LC.1
###
LjG1.1_chr6	PGSB	gene	58429035	58434256	.	+	.	ID=LotjaGi6g1v0269800_LC
LjG1.1_chr6	PGSB	exon	58429035	58429138	.	+	.	ID=LotjaGi6g1v0269800_LC.1.exon.1;Parent=LotjaGi6g1v0269800_LC.1
LjG1.1_chr6	PGSB	five_prime_UTR	58429035	58429138	.	+	.	ID=LotjaGi6g1v0269800_LC.1.five_prime_UTR.1;Parent=LotjaGi6g1v0269800_LC.1
LjG1.1_chr6	PGSB	five_prime_UTR	58430001	58430050	.	+	.	ID=LotjaGi6g1v0269800_LC.1.five_prime_UTR.2;Parent=LotjaGi6g1v0269800_LC.1
LjG1.1_chr6	PGSB	exon	58430001	58430191	.	+	.	ID=LotjaGi6g1v0269800_LC.1.exon.2;Parent=LotjaGi6g1v0269800_LC.1
LjG1.1_chr6	PGSB	CDS	58430051	58430191	.	+	0	ID=LotjaGi6g1v0269800_LC.1.CDS.1;Parent=LotjaGi6g1v0269800_LC.1
LjG1.1_chr6	PGSB	exon	58430558	58430767	.	+	.	ID=LotjaGi6g1v0269800_LC.1.exon.3;Parent=LotjaGi6g1v0269800_LC.1
LjG1.1_chr6	PGSB	CDS	58430558	58430767	.	+	0	ID=LotjaGi6g1v0269800_LC.1.CDS.2;Parent=LotjaGi6g1v0269800_LC.1
LjG1.1_chr6	PGSB	exon	58431530	58431937	.	+	.	ID=LotjaGi6g1v0269800_LC.1.exon.4;Parent=LotjaGi6g1v0269800_LC.1
LjG1.1_chr6	PGSB	CDS	58431530	58431937	.	+	0	ID=LotjaGi6g1v0269800_LC.1.CDS.3;Parent=LotjaGi6g1v0269800_LC.1
LjG1.1_chr6	PGSB	exon	58432175	58432459	.	+	.	ID=LotjaGi6g1v0269800_LC.1.exon.5;Parent=LotjaGi6g1v0269800_LC.1
LjG1.1_chr6	PGSB	CDS	58432175	58432459	.	+	0	ID=LotjaGi6g1v0269800_LC.1.CDS.4;Parent=LotjaGi6g1v0269800_LC.1
LjG1.1_chr6	PGSB	CDS	58433240	58433593	.	+	0	ID=LotjaGi6g1v0269800_LC.1.CDS.5;Parent=LotjaGi6g1v0269800_LC.1
LjG1.1_chr6	PGSB	exon	58433240	58434256	.	+	.	ID=LotjaGi6g1v0269800_LC.1.exon.6;Parent=LotjaGi6g1v0269800_LC.1
LjG1.1_chr6	PGSB	three_prime_UTR	58433594	58434256	.	+	.	ID=LotjaGi6g1v0269800_LC.1.three_prime_UTR.3;Parent=LotjaGi6g1v0269800_LC.1
###
LjG1.1_chr6	PGSB	gene	58432958	58437569	.	-	.	ID=LotjaGi6g1v0269900
LjG1.1_chr6	PGSB	three_prime_UTR	58432958	58434016	.	-	.	ID=LotjaGi6g1v0269900.1.three_prime_UTR.1;Parent=LotjaGi6g1v0269900.1
LjG1.1_chr6	PGSB	exon	58432958	58434253	.	-	.	ID=LotjaGi6g1v0269900.1.exon.1;Parent=LotjaGi6g1v0269900.1
LjG1.1_chr6	PGSB	CDS	58434017	58434253	.	-	0	ID=LotjaGi6g1v0269900.1.CDS.1;Parent=LotjaGi6g1v0269900.1
LjG1.1_chr6	PGSB	exon	58434488	58434646	.	-	.	ID=LotjaGi6g1v0269900.1.exon.2;Parent=LotjaGi6g1v0269900.1
LjG1.1_chr6	PGSB	CDS	58434488	58434646	.	-	0	ID=LotjaGi6g1v0269900.1.CDS.2;Parent=LotjaGi6g1v0269900.1
LjG1.1_chr6	PGSB	exon	58435036	58435848	.	-	.	ID=LotjaGi6g1v0269900.1.exon.3;Parent=LotjaGi6g1v0269900.1
LjG1.1_chr6	PGSB	CDS	58435036	58435848	.	-	0	ID=LotjaGi6g1v0269900.1.CDS.3;Parent=LotjaGi6g1v0269900.1
LjG1.1_chr6	PGSB	CDS	58436336	58436344	.	-	0	ID=LotjaGi6g1v0269900.1.CDS.4;Parent=LotjaGi6g1v0269900.1
LjG1.1_chr6	PGSB	exon	58436336	58437569	.	-	.	ID=LotjaGi6g1v0269900.1.exon.4;Parent=LotjaGi6g1v0269900.1
LjG1.1_chr6	PGSB	five_prime_UTR	58436345	58437569	.	-	.	ID=LotjaGi6g1v0269900.1.five_prime_UTR.2;Parent=LotjaGi6g1v0269900.1
###
LjG1.1_chr6	PGSB	gene	58439460	58442059	.	-	.	ID=LotjaGi6g1v0270000
LjG1.1_chr6	PGSB	three_prime_UTR	58439460	58439762	.	-	.	ID=LotjaGi6g1v0270000.1.three_prime_UTR.1;Parent=LotjaGi6g1v0270000.1
LjG1.1_chr6	PGSB	exon	58439460	58442059	.	-	.	ID=LotjaGi6g1v0270000.1.exon.1;Parent=LotjaGi6g1v0270000.1
LjG1.1_chr6	PGSB	CDS	58439763	58440233	.	-	0	ID=LotjaGi6g1v0270000.1.CDS.1;Parent=LotjaGi6g1v0270000.1
LjG1.1_chr6	PGSB	five_prime_UTR	58440234	58442059	.	-	.	ID=LotjaGi6g1v0270000.1.five_prime_UTR.2;Parent=LotjaGi6g1v0270000.1
###
LjG1.1_chr6	PGSB	gene	58443448	58450006	.	+	.	ID=LotjaGi6g1v0270100
LjG1.1_chr6	PGSB	five_prime_UTR	58443448	58443511	.	+	.	ID=LotjaGi6g1v0270100.1.five_prime_UTR.1;Parent=LotjaGi6g1v0270100.1
LjG1.1_chr6	PGSB	exon	58443448	58443619	.	+	.	ID=LotjaGi6g1v0270100.1.exon.1;Parent=LotjaGi6g1v0270100.1
LjG1.1_chr6	PGSB	CDS	58443512	58443619	.	+	0	ID=LotjaGi6g1v0270100.1.CDS.1;Parent=LotjaGi6g1v0270100.1
LjG1.1_chr6	PGSB	exon	58444018	58444106	.	+	.	ID=LotjaGi6g1v0270100.1.exon.2;Parent=LotjaGi6g1v0270100.1
LjG1.1_chr6	PGSB	CDS	58444018	58444106	.	+	0	ID=LotjaGi6g1v0270100.1.CDS.2;Parent=LotjaGi6g1v0270100.1
LjG1.1_chr6	PGSB	exon	58444351	58444465	.	+	.	ID=LotjaGi6g1v0270100.1.exon.3;Parent=LotjaGi6g1v0270100.1
LjG1.1_chr6	PGSB	CDS	58444351	58444465	.	+	1	ID=LotjaGi6g1v0270100.1.CDS.3;Parent=LotjaGi6g1v0270100.1
LjG1.1_chr6	PGSB	exon	58445055	58445205	.	+	.	ID=LotjaGi6g1v0270100.1.exon.4;Parent=LotjaGi6g1v0270100.1
LjG1.1_chr6	PGSB	CDS	58445055	58445205	.	+	0	ID=LotjaGi6g1v0270100.1.CDS.4;Parent=LotjaGi6g1v0270100.1
LjG1.1_chr6	PGSB	exon	58445700	58445782	.	+	.	ID=LotjaGi6g1v0270100.1.exon.5;Parent=LotjaGi6g1v0270100.1
LjG1.1_chr6	PGSB	CDS	58445700	58445782	.	+	2	ID=LotjaGi6g1v0270100.1.CDS.5;Parent=LotjaGi6g1v0270100.1
LjG1.1_chr6	PGSB	exon	58446156	58446251	.	+	.	ID=LotjaGi6g1v0270100.1.exon.6;Parent=LotjaGi6g1v0270100.1
LjG1.1_chr6	PGSB	CDS	58446156	58446251	.	+	0	ID=LotjaGi6g1v0270100.1.CDS.6;Parent=LotjaGi6g1v0270100.1
LjG1.1_chr6	PGSB	exon	58446353	58446495	.	+	.	ID=LotjaGi6g1v0270100.1.exon.7;Parent=LotjaGi6g1v0270100.1
LjG1.1_chr6	PGSB	CDS	58446353	58446495	.	+	0	ID=LotjaGi6g1v0270100.1.CDS.7;Parent=LotjaGi6g1v0270100.1
LjG1.1_chr6	PGSB	exon	58446993	58447077	.	+	.	ID=LotjaGi6g1v0270100.1.exon.8;Parent=LotjaGi6g1v0270100.1
LjG1.1_chr6	PGSB	CDS	58446993	58447077	.	+	1	ID=LotjaGi6g1v0270100.1.CDS.8;Parent=LotjaGi6g1v0270100.1
LjG1.1_chr6	PGSB	exon	58447512	58447591	.	+	.	ID=LotjaGi6g1v0270100.1.exon.9;Parent=LotjaGi6g1v0270100.1
LjG1.1_chr6	PGSB	CDS	58447512	58447591	.	+	0	ID=LotjaGi6g1v0270100.1.CDS.9;Parent=LotjaGi6g1v0270100.1
LjG1.1_chr6	PGSB	CDS	58448070	58448166	.	+	1	ID=LotjaGi6g1v0270100.1.CDS.10;Parent=LotjaGi6g1v0270100.1
LjG1.1_chr6	PGSB	exon	58448070	58450006	.	+	.	ID=LotjaGi6g1v0270100.1.exon.10;Parent=LotjaGi6g1v0270100.1
LjG1.1_chr6	PGSB	three_prime_UTR	58448167	58450006	.	+	.	ID=LotjaGi6g1v0270100.1.three_prime_UTR.2;Parent=LotjaGi6g1v0270100.1
###
LjG1.1_chr6	PGSB	gene	58444015	58455568	.	-	.	ID=LotjaGi6g1v0270200
LjG1.1_chr6	PGSB	exon	58444015	58448606	.	-	.	ID=LotjaGi6g1v0270200.1.exon.1;Parent=LotjaGi6g1v0270200.1
LjG1.1_chr6	PGSB	three_prime_UTR	58444015	58448606	.	-	.	ID=LotjaGi6g1v0270200.1.three_prime_UTR.1;Parent=LotjaGi6g1v0270200.1
LjG1.1_chr6	PGSB	exon	58448701	58448855	.	-	.	ID=LotjaGi6g1v0270200.1.exon.2;Parent=LotjaGi6g1v0270200.1
LjG1.1_chr6	PGSB	three_prime_UTR	58448701	58448855	.	-	.	ID=LotjaGi6g1v0270200.1.three_prime_UTR.2;Parent=LotjaGi6g1v0270200.1
LjG1.1_chr6	PGSB	exon	58448994	58449213	.	-	.	ID=LotjaGi6g1v0270200.1.exon.3;Parent=LotjaGi6g1v0270200.1
LjG1.1_chr6	PGSB	three_prime_UTR	58448994	58449213	.	-	.	ID=LotjaGi6g1v0270200.1.three_prime_UTR.3;Parent=LotjaGi6g1v0270200.1
LjG1.1_chr6	PGSB	exon	58449855	58449962	.	-	.	ID=LotjaGi6g1v0270200.1.exon.4;Parent=LotjaGi6g1v0270200.1
LjG1.1_chr6	PGSB	three_prime_UTR	58449855	58449962	.	-	.	ID=LotjaGi6g1v0270200.1.three_prime_UTR.4;Parent=LotjaGi6g1v0270200.1
LjG1.1_chr6	PGSB	exon	58450167	58450241	.	-	.	ID=LotjaGi6g1v0270200.1.exon.5;Parent=LotjaGi6g1v0270200.1
LjG1.1_chr6	PGSB	three_prime_UTR	58450167	58450241	.	-	.	ID=LotjaGi6g1v0270200.1.three_prime_UTR.5;Parent=LotjaGi6g1v0270200.1
LjG1.1_chr6	PGSB	exon	58450408	58450474	.	-	.	ID=LotjaGi6g1v0270200.1.exon.6;Parent=LotjaGi6g1v0270200.1
LjG1.1_chr6	PGSB	three_prime_UTR	58450408	58450474	.	-	.	ID=LotjaGi6g1v0270200.1.three_prime_UTR.6;Parent=LotjaGi6g1v0270200.1
LjG1.1_chr6	PGSB	exon	58450580	58450655	.	-	.	ID=LotjaGi6g1v0270200.1.exon.7;Parent=LotjaGi6g1v0270200.1
LjG1.1_chr6	PGSB	three_prime_UTR	58450580	58450655	.	-	.	ID=LotjaGi6g1v0270200.1.three_prime_UTR.7;Parent=LotjaGi6g1v0270200.1
LjG1.1_chr6	PGSB	exon	58450898	58450953	.	-	.	ID=LotjaGi6g1v0270200.1.exon.8;Parent=LotjaGi6g1v0270200.1
LjG1.1_chr6	PGSB	three_prime_UTR	58450898	58450953	.	-	.	ID=LotjaGi6g1v0270200.1.three_prime_UTR.8;Parent=LotjaGi6g1v0270200.1
LjG1.1_chr6	PGSB	exon	58451050	58451104	.	-	.	ID=LotjaGi6g1v0270200.1.exon.9;Parent=LotjaGi6g1v0270200.1
LjG1.1_chr6	PGSB	three_prime_UTR	58451050	58451104	.	-	.	ID=LotjaGi6g1v0270200.1.three_prime_UTR.9;Parent=LotjaGi6g1v0270200.1
LjG1.1_chr6	PGSB	three_prime_UTR	58451521	58451542	.	-	.	ID=LotjaGi6g1v0270200.1.three_prime_UTR.10;Parent=LotjaGi6g1v0270200.1
LjG1.1_chr6	PGSB	exon	58451521	58455568	.	-	.	ID=LotjaGi6g1v0270200.1.exon.10;Parent=LotjaGi6g1v0270200.1
LjG1.1_chr6	PGSB	CDS	58451543	58455262	.	-	0	ID=LotjaGi6g1v0270200.1.CDS.1;Parent=LotjaGi6g1v0270200.1
LjG1.1_chr6	PGSB	five_prime_UTR	58455263	58455568	.	-	.	ID=LotjaGi6g1v0270200.1.five_prime_UTR.11;Parent=LotjaGi6g1v0270200.1
###
LjG1.1_chr6	PGSB	gene	58456546	58457637	.	-	.	ID=LotjaGi6g1v0270300_LC
LjG1.1_chr6	PGSB	three_prime_UTR	58456546	58456920	.	-	.	ID=LotjaGi6g1v0270300_LC.1.three_prime_UTR.1;Parent=LotjaGi6g1v0270300_LC.1
LjG1.1_chr6	PGSB	exon	58456546	58457637	.	-	.	ID=LotjaGi6g1v0270300_LC.1.exon.1;Parent=LotjaGi6g1v0270300_LC.1
LjG1.1_chr6	PGSB	CDS	58456921	58457358	.	-	0	ID=LotjaGi6g1v0270300_LC.1.CDS.1;Parent=LotjaGi6g1v0270300_LC.1
LjG1.1_chr6	PGSB	five_prime_UTR	58457359	58457637	.	-	.	ID=LotjaGi6g1v0270300_LC.1.five_prime_UTR.2;Parent=LotjaGi6g1v0270300_LC.1
###
LjG1.1_chr6	PGSB	gene	58458691	58463166	.	-	.	ID=LotjaGi6g1v0270400
LjG1.1_chr6	PGSB	exon	58458691	58459679	.	-	.	ID=LotjaGi6g1v0270400.1.exon.1;Parent=LotjaGi6g1v0270400.1
LjG1.1_chr6	PGSB	three_prime_UTR	58458691	58459679	.	-	.	ID=LotjaGi6g1v0270400.1.three_prime_UTR.1;Parent=LotjaGi6g1v0270400.1
LjG1.1_chr6	PGSB	three_prime_UTR	58459915	58459925	.	-	.	ID=LotjaGi6g1v0270400.1.three_prime_UTR.2;Parent=LotjaGi6g1v0270400.1
LjG1.1_chr6	PGSB	exon	58459915	58462016	.	-	.	ID=LotjaGi6g1v0270400.1.exon.2;Parent=LotjaGi6g1v0270400.1
LjG1.1_chr6	PGSB	CDS	58459926	58461953	.	-	0	ID=LotjaGi6g1v0270400.1.CDS.1;Parent=LotjaGi6g1v0270400.1
LjG1.1_chr6	PGSB	five_prime_UTR	58461954	58462016	.	-	.	ID=LotjaGi6g1v0270400.1.five_prime_UTR.3;Parent=LotjaGi6g1v0270400.1
LjG1.1_chr6	PGSB	exon	58463009	58463166	.	-	.	ID=LotjaGi6g1v0270400.1.exon.3;Parent=LotjaGi6g1v0270400.1
LjG1.1_chr6	PGSB	five_prime_UTR	58463009	58463166	.	-	.	ID=LotjaGi6g1v0270400.1.five_prime_UTR.4;Parent=LotjaGi6g1v0270400.1
###
LjG1.1_chr6	PGSB	gene	58465602	58471057	.	-	.	ID=LotjaGi6g1v0270500
LjG1.1_chr6	PGSB	three_prime_UTR	58465602	58466026	.	-	.	ID=LotjaGi6g1v0270500.1.three_prime_UTR.1;Parent=LotjaGi6g1v0270500.1
LjG1.1_chr6	PGSB	exon	58465602	58466607	.	-	.	ID=LotjaGi6g1v0270500.1.exon.1;Parent=LotjaGi6g1v0270500.1
LjG1.1_chr6	PGSB	CDS	58466027	58466607	.	-	2	ID=LotjaGi6g1v0270500.1.CDS.1;Parent=LotjaGi6g1v0270500.1
LjG1.1_chr6	PGSB	exon	58467103	58468647	.	-	.	ID=LotjaGi6g1v0270500.1.exon.2;Parent=LotjaGi6g1v0270500.1
LjG1.1_chr6	PGSB	CDS	58467103	58468647	.	-	2	ID=LotjaGi6g1v0270500.1.CDS.2;Parent=LotjaGi6g1v0270500.1
LjG1.1_chr6	PGSB	CDS	58468784	58469846	.	-	0	ID=LotjaGi6g1v0270500.1.CDS.3;Parent=LotjaGi6g1v0270500.1
LjG1.1_chr6	PGSB	exon	58468784	58470144	.	-	.	ID=LotjaGi6g1v0270500.1.exon.3;Parent=LotjaGi6g1v0270500.1
LjG1.1_chr6	PGSB	five_prime_UTR	58469847	58470144	.	-	.	ID=LotjaGi6g1v0270500.1.five_prime_UTR.2;Parent=LotjaGi6g1v0270500.1
LjG1.1_chr6	PGSB	exon	58470229	58470344	.	-	.	ID=LotjaGi6g1v0270500.1.exon.4;Parent=LotjaGi6g1v0270500.1
LjG1.1_chr6	PGSB	five_prime_UTR	58470229	58470344	.	-	.	ID=LotjaGi6g1v0270500.1.five_prime_UTR.3;Parent=LotjaGi6g1v0270500.1
LjG1.1_chr6	PGSB	exon	58470451	58470873	.	-	.	ID=LotjaGi6g1v0270500.1.exon.5;Parent=LotjaGi6g1v0270500.1
LjG1.1_chr6	PGSB	five_prime_UTR	58470451	58470873	.	-	.	ID=LotjaGi6g1v0270500.1.five_prime_UTR.4;Parent=LotjaGi6g1v0270500.1
LjG1.1_chr6	PGSB	exon	58471040	58471057	.	-	.	ID=LotjaGi6g1v0270500.1.exon.6;Parent=LotjaGi6g1v0270500.1
LjG1.1_chr6	PGSB	five_prime_UTR	58471040	58471057	.	-	.	ID=LotjaGi6g1v0270500.1.five_prime_UTR.5;Parent=LotjaGi6g1v0270500.1
###
LjG1.1_chr6	PGSB	gene	58483814	58487024	.	-	.	ID=LotjaGi6g1v0270600_LC
LjG1.1_chr6	PGSB	three_prime_UTR	58483814	58484144	.	-	.	ID=LotjaGi6g1v0270600_LC.1.three_prime_UTR.1;Parent=LotjaGi6g1v0270600_LC.1
LjG1.1_chr6	PGSB	exon	58483814	58484207	.	-	.	ID=LotjaGi6g1v0270600_LC.1.exon.1;Parent=LotjaGi6g1v0270600_LC.1
LjG1.1_chr6	PGSB	CDS	58484145	58484207	.	-	0	ID=LotjaGi6g1v0270600_LC.1.CDS.1;Parent=LotjaGi6g1v0270600_LC.1
LjG1.1_chr6	PGSB	exon	58484323	58484420	.	-	.	ID=LotjaGi6g1v0270600_LC.1.exon.2;Parent=LotjaGi6g1v0270600_LC.1
LjG1.1_chr6	PGSB	CDS	58484323	58484420	.	-	2	ID=LotjaGi6g1v0270600_LC.1.CDS.2;Parent=LotjaGi6g1v0270600_LC.1
LjG1.1_chr6	PGSB	exon	58484806	58484869	.	-	.	ID=LotjaGi6g1v0270600_LC.1.exon.3;Parent=LotjaGi6g1v0270600_LC.1
LjG1.1_chr6	PGSB	CDS	58484806	58484869	.	-	0	ID=LotjaGi6g1v0270600_LC.1.CDS.3;Parent=LotjaGi6g1v0270600_LC.1
LjG1.1_chr6	PGSB	exon	58484967	58485107	.	-	.	ID=LotjaGi6g1v0270600_LC.1.exon.4;Parent=LotjaGi6g1v0270600_LC.1
LjG1.1_chr6	PGSB	CDS	58484967	58485107	.	-	0	ID=LotjaGi6g1v0270600_LC.1.CDS.4;Parent=LotjaGi6g1v0270600_LC.1
LjG1.1_chr6	PGSB	CDS	58485196	58485207	.	-	0	ID=LotjaGi6g1v0270600_LC.1.CDS.5;Parent=LotjaGi6g1v0270600_LC.1
LjG1.1_chr6	PGSB	exon	58485196	58485226	.	-	.	ID=LotjaGi6g1v0270600_LC.1.exon.5;Parent=LotjaGi6g1v0270600_LC.1
LjG1.1_chr6	PGSB	five_prime_UTR	58485208	58485226	.	-	.	ID=LotjaGi6g1v0270600_LC.1.five_prime_UTR.2;Parent=LotjaGi6g1v0270600_LC.1
LjG1.1_chr6	PGSB	exon	58485324	58485390	.	-	.	ID=LotjaGi6g1v0270600_LC.1.exon.6;Parent=LotjaGi6g1v0270600_LC.1
LjG1.1_chr6	PGSB	five_prime_UTR	58485324	58485390	.	-	.	ID=LotjaGi6g1v0270600_LC.1.five_prime_UTR.3;Parent=LotjaGi6g1v0270600_LC.1
LjG1.1_chr6	PGSB	exon	58486279	58486372	.	-	.	ID=LotjaGi6g1v0270600_LC.1.exon.7;Parent=LotjaGi6g1v0270600_LC.1
LjG1.1_chr6	PGSB	five_prime_UTR	58486279	58486372	.	-	.	ID=LotjaGi6g1v0270600_LC.1.five_prime_UTR.4;Parent=LotjaGi6g1v0270600_LC.1
LjG1.1_chr6	PGSB	exon	58486454	58487024	.	-	.	ID=LotjaGi6g1v0270600_LC.1.exon.8;Parent=LotjaGi6g1v0270600_LC.1
LjG1.1_chr6	PGSB	five_prime_UTR	58486454	58487024	.	-	.	ID=LotjaGi6g1v0270600_LC.1.five_prime_UTR.5;Parent=LotjaGi6g1v0270600_LC.1
###
LjG1.1_chr6	PGSB	gene	58508147	58513493	.	+	.	ID=LotjaGi6g1v0270700
LjG1.1_chr6	PGSB	five_prime_UTR	58508147	58508238	.	+	.	ID=LotjaGi6g1v0270700.1.five_prime_UTR.1;Parent=LotjaGi6g1v0270700.1
LjG1.1_chr6	PGSB	exon	58508147	58508438	.	+	.	ID=LotjaGi6g1v0270700.1.exon.1;Parent=LotjaGi6g1v0270700.1
LjG1.1_chr6	PGSB	CDS	58508239	58508438	.	+	0	ID=LotjaGi6g1v0270700.1.CDS.1;Parent=LotjaGi6g1v0270700.1
LjG1.1_chr6	PGSB	exon	58508642	58508714	.	+	.	ID=LotjaGi6g1v0270700.1.exon.2;Parent=LotjaGi6g1v0270700.1
LjG1.1_chr6	PGSB	CDS	58508642	58508714	.	+	1	ID=LotjaGi6g1v0270700.1.CDS.2;Parent=LotjaGi6g1v0270700.1
LjG1.1_chr6	PGSB	exon	58508928	58509096	.	+	.	ID=LotjaGi6g1v0270700.1.exon.3;Parent=LotjaGi6g1v0270700.1
LjG1.1_chr6	PGSB	CDS	58508928	58509096	.	+	0	ID=LotjaGi6g1v0270700.1.CDS.3;Parent=LotjaGi6g1v0270700.1
LjG1.1_chr6	PGSB	exon	58509204	58509302	.	+	.	ID=LotjaGi6g1v0270700.1.exon.4;Parent=LotjaGi6g1v0270700.1
LjG1.1_chr6	PGSB	CDS	58509204	58509302	.	+	2	ID=LotjaGi6g1v0270700.1.CDS.4;Parent=LotjaGi6g1v0270700.1
LjG1.1_chr6	PGSB	exon	58509939	58510036	.	+	.	ID=LotjaGi6g1v0270700.1.exon.5;Parent=LotjaGi6g1v0270700.1
LjG1.1_chr6	PGSB	CDS	58509939	58510036	.	+	2	ID=LotjaGi6g1v0270700.1.CDS.5;Parent=LotjaGi6g1v0270700.1
LjG1.1_chr6	PGSB	exon	58510201	58510394	.	+	.	ID=LotjaGi6g1v0270700.1.exon.6;Parent=LotjaGi6g1v0270700.1
LjG1.1_chr6	PGSB	CDS	58510201	58510394	.	+	0	ID=LotjaGi6g1v0270700.1.CDS.6;Parent=LotjaGi6g1v0270700.1
LjG1.1_chr6	PGSB	exon	58510806	58510933	.	+	.	ID=LotjaGi6g1v0270700.1.exon.7;Parent=LotjaGi6g1v0270700.1
LjG1.1_chr6	PGSB	CDS	58510806	58510933	.	+	1	ID=LotjaGi6g1v0270700.1.CDS.7;Parent=LotjaGi6g1v0270700.1
LjG1.1_chr6	PGSB	exon	58511475	58511863	.	+	.	ID=LotjaGi6g1v0270700.1.exon.8;Parent=LotjaGi6g1v0270700.1
LjG1.1_chr6	PGSB	CDS	58511475	58511863	.	+	2	ID=LotjaGi6g1v0270700.1.CDS.8;Parent=LotjaGi6g1v0270700.1
LjG1.1_chr6	PGSB	exon	58512455	58512657	.	+	.	ID=LotjaGi6g1v0270700.1.exon.9;Parent=LotjaGi6g1v0270700.1
LjG1.1_chr6	PGSB	CDS	58512455	58512657	.	+	0	ID=LotjaGi6g1v0270700.1.CDS.9;Parent=LotjaGi6g1v0270700.1
LjG1.1_chr6	PGSB	CDS	58512874	58513003	.	+	1	ID=LotjaGi6g1v0270700.1.CDS.10;Parent=LotjaGi6g1v0270700.1
LjG1.1_chr6	PGSB	exon	58512874	58513493	.	+	.	ID=LotjaGi6g1v0270700.1.exon.10;Parent=LotjaGi6g1v0270700.1
LjG1.1_chr6	PGSB	three_prime_UTR	58513004	58513493	.	+	.	ID=LotjaGi6g1v0270700.1.three_prime_UTR.2;Parent=LotjaGi6g1v0270700.1
###
LjG1.1_chr6	PGSB	gene	58518368	58518964	.	+	.	ID=LotjaGi6g1v0270800_LC
LjG1.1_chr6	PGSB	exon	58518368	58518964	.	+	.	ID=LotjaGi6g1v0270800_LC.1.exon.1;Parent=LotjaGi6g1v0270800_LC.1
LjG1.1_chr6	PGSB	CDS	58518368	58518964	.	+	0	ID=LotjaGi6g1v0270800_LC.1.CDS.1;Parent=LotjaGi6g1v0270800_LC.1
###
LjG1.1_chr6	PGSB	gene	58519305	58525221	.	+	.	ID=LotjaGi6g1v0270900
LjG1.1_chr6	PGSB	exon	58519305	58519499	.	+	.	ID=LotjaGi6g1v0270900.1.exon.1;Parent=LotjaGi6g1v0270900.1
LjG1.1_chr6	PGSB	five_prime_UTR	58519305	58519499	.	+	.	ID=LotjaGi6g1v0270900.1.five_prime_UTR.1;Parent=LotjaGi6g1v0270900.1
LjG1.1_chr6	PGSB	exon	58519595	58519656	.	+	.	ID=LotjaGi6g1v0270900.1.exon.2;Parent=LotjaGi6g1v0270900.1
LjG1.1_chr6	PGSB	five_prime_UTR	58519595	58519656	.	+	.	ID=LotjaGi6g1v0270900.1.five_prime_UTR.2;Parent=LotjaGi6g1v0270900.1
LjG1.1_chr6	PGSB	exon	58519757	58519983	.	+	.	ID=LotjaGi6g1v0270900.1.exon.3;Parent=LotjaGi6g1v0270900.1
LjG1.1_chr6	PGSB	five_prime_UTR	58519757	58519983	.	+	.	ID=LotjaGi6g1v0270900.1.five_prime_UTR.3;Parent=LotjaGi6g1v0270900.1
LjG1.1_chr6	PGSB	exon	58520104	58520223	.	+	.	ID=LotjaGi6g1v0270900.1.exon.4;Parent=LotjaGi6g1v0270900.1
LjG1.1_chr6	PGSB	five_prime_UTR	58520104	58520223	.	+	.	ID=LotjaGi6g1v0270900.1.five_prime_UTR.4;Parent=LotjaGi6g1v0270900.1
LjG1.1_chr6	PGSB	exon	58520329	58522130	.	+	.	ID=LotjaGi6g1v0270900.1.exon.5;Parent=LotjaGi6g1v0270900.1
LjG1.1_chr6	PGSB	five_prime_UTR	58520329	58522130	.	+	.	ID=LotjaGi6g1v0270900.1.five_prime_UTR.5;Parent=LotjaGi6g1v0270900.1
LjG1.1_chr6	PGSB	five_prime_UTR	58522231	58522901	.	+	.	ID=LotjaGi6g1v0270900.1.five_prime_UTR.6;Parent=LotjaGi6g1v0270900.1
LjG1.1_chr6	PGSB	exon	58522231	58522973	.	+	.	ID=LotjaGi6g1v0270900.1.exon.6;Parent=LotjaGi6g1v0270900.1
LjG1.1_chr6	PGSB	CDS	58522902	58522973	.	+	0	ID=LotjaGi6g1v0270900.1.CDS.1;Parent=LotjaGi6g1v0270900.1
LjG1.1_chr6	PGSB	exon	58523243	58523284	.	+	.	ID=LotjaGi6g1v0270900.1.exon.7;Parent=LotjaGi6g1v0270900.1
LjG1.1_chr6	PGSB	CDS	58523243	58523284	.	+	0	ID=LotjaGi6g1v0270900.1.CDS.2;Parent=LotjaGi6g1v0270900.1
LjG1.1_chr6	PGSB	exon	58523666	58523836	.	+	.	ID=LotjaGi6g1v0270900.1.exon.8;Parent=LotjaGi6g1v0270900.1
LjG1.1_chr6	PGSB	CDS	58523666	58523836	.	+	0	ID=LotjaGi6g1v0270900.1.CDS.3;Parent=LotjaGi6g1v0270900.1
LjG1.1_chr6	PGSB	exon	58524543	58524629	.	+	.	ID=LotjaGi6g1v0270900.1.exon.9;Parent=LotjaGi6g1v0270900.1
LjG1.1_chr6	PGSB	CDS	58524543	58524629	.	+	0	ID=LotjaGi6g1v0270900.1.CDS.4;Parent=LotjaGi6g1v0270900.1
LjG1.1_chr6	PGSB	CDS	58524714	58524755	.	+	0	ID=LotjaGi6g1v0270900.1.CDS.5;Parent=LotjaGi6g1v0270900.1
LjG1.1_chr6	PGSB	exon	58524714	58525221	.	+	.	ID=LotjaGi6g1v0270900.1.exon.10;Parent=LotjaGi6g1v0270900.1
LjG1.1_chr6	PGSB	three_prime_UTR	58524756	58525221	.	+	.	ID=LotjaGi6g1v0270900.1.three_prime_UTR.7;Parent=LotjaGi6g1v0270900.1
###
LjG1.1_chr6	PGSB	gene	58526105	58533622	.	+	.	ID=LotjaGi6g1v0271000
LjG1.1_chr6	PGSB	exon	58526105	58526429	.	+	.	ID=LotjaGi6g1v0271000.1.exon.1;Parent=LotjaGi6g1v0271000.1
LjG1.1_chr6	PGSB	five_prime_UTR	58526105	58526429	.	+	.	ID=LotjaGi6g1v0271000.1.five_prime_UTR.1;Parent=LotjaGi6g1v0271000.1
LjG1.1_chr6	PGSB	five_prime_UTR	58526767	58526857	.	+	.	ID=LotjaGi6g1v0271000.1.five_prime_UTR.2;Parent=LotjaGi6g1v0271000.1
LjG1.1_chr6	PGSB	exon	58526767	58529100	.	+	.	ID=LotjaGi6g1v0271000.1.exon.2;Parent=LotjaGi6g1v0271000.1
LjG1.1_chr6	PGSB	CDS	58526858	58529100	.	+	0	ID=LotjaGi6g1v0271000.1.CDS.1;Parent=LotjaGi6g1v0271000.1
LjG1.1_chr6	PGSB	exon	58529557	58529683	.	+	.	ID=LotjaGi6g1v0271000.1.exon.3;Parent=LotjaGi6g1v0271000.1
LjG1.1_chr6	PGSB	CDS	58529557	58529683	.	+	1	ID=LotjaGi6g1v0271000.1.CDS.2;Parent=LotjaGi6g1v0271000.1
LjG1.1_chr6	PGSB	exon	58530075	58530176	.	+	.	ID=LotjaGi6g1v0271000.1.exon.4;Parent=LotjaGi6g1v0271000.1
LjG1.1_chr6	PGSB	CDS	58530075	58530176	.	+	0	ID=LotjaGi6g1v0271000.1.CDS.3;Parent=LotjaGi6g1v0271000.1
LjG1.1_chr6	PGSB	CDS	58532429	58532491	.	+	0	ID=LotjaGi6g1v0271000.1.CDS.4;Parent=LotjaGi6g1v0271000.1
LjG1.1_chr6	PGSB	exon	58532429	58532508	.	+	.	ID=LotjaGi6g1v0271000.1.exon.5;Parent=LotjaGi6g1v0271000.1
LjG1.1_chr6	PGSB	three_prime_UTR	58532492	58532508	.	+	.	ID=LotjaGi6g1v0271000.1.three_prime_UTR.3;Parent=LotjaGi6g1v0271000.1
LjG1.1_chr6	PGSB	exon	58532605	58533622	.	+	.	ID=LotjaGi6g1v0271000.1.exon.6;Parent=LotjaGi6g1v0271000.1
LjG1.1_chr6	PGSB	three_prime_UTR	58532605	58533622	.	+	.	ID=LotjaGi6g1v0271000.1.three_prime_UTR.4;Parent=LotjaGi6g1v0271000.1
###
LjG1.1_chr6	PGSB	gene	58534791	58538455	.	+	.	ID=LotjaGi6g1v0271100
LjG1.1_chr6	PGSB	five_prime_UTR	58534791	58535468	.	+	.	ID=LotjaGi6g1v0271100.1.five_prime_UTR.1;Parent=LotjaGi6g1v0271100.1
LjG1.1_chr6	PGSB	exon	58534791	58538455	.	+	.	ID=LotjaGi6g1v0271100.1.exon.1;Parent=LotjaGi6g1v0271100.1
LjG1.1_chr6	PGSB	CDS	58535469	58538000	.	+	0	ID=LotjaGi6g1v0271100.1.CDS.1;Parent=LotjaGi6g1v0271100.1
LjG1.1_chr6	PGSB	three_prime_UTR	58538001	58538455	.	+	.	ID=LotjaGi6g1v0271100.1.three_prime_UTR.2;Parent=LotjaGi6g1v0271100.1
###
LjG1.1_chr6	PGSB	gene	58540422	58548994	.	+	.	ID=LotjaGi6g1v0271200
LjG1.1_chr6	PGSB	five_prime_UTR	58540422	58540548	.	+	.	ID=LotjaGi6g1v0271200.1.five_prime_UTR.1;Parent=LotjaGi6g1v0271200.1
LjG1.1_chr6	PGSB	exon	58540422	58540635	.	+	.	ID=LotjaGi6g1v0271200.1.exon.1;Parent=LotjaGi6g1v0271200.1
LjG1.1_chr6	PGSB	CDS	58540549	58540635	.	+	0	ID=LotjaGi6g1v0271200.1.CDS.1;Parent=LotjaGi6g1v0271200.1
LjG1.1_chr6	PGSB	exon	58540940	58541107	.	+	.	ID=LotjaGi6g1v0271200.1.exon.2;Parent=LotjaGi6g1v0271200.1
LjG1.1_chr6	PGSB	CDS	58540940	58541107	.	+	0	ID=LotjaGi6g1v0271200.1.CDS.2;Parent=LotjaGi6g1v0271200.1
LjG1.1_chr6	PGSB	exon	58541285	58541408	.	+	.	ID=LotjaGi6g1v0271200.1.exon.3;Parent=LotjaGi6g1v0271200.1
LjG1.1_chr6	PGSB	CDS	58541285	58541408	.	+	0	ID=LotjaGi6g1v0271200.1.CDS.3;Parent=LotjaGi6g1v0271200.1
LjG1.1_chr6	PGSB	exon	58541516	58541607	.	+	.	ID=LotjaGi6g1v0271200.1.exon.4;Parent=LotjaGi6g1v0271200.1
LjG1.1_chr6	PGSB	CDS	58541516	58541607	.	+	2	ID=LotjaGi6g1v0271200.1.CDS.4;Parent=LotjaGi6g1v0271200.1
LjG1.1_chr6	PGSB	exon	58541987	58542085	.	+	.	ID=LotjaGi6g1v0271200.1.exon.5;Parent=LotjaGi6g1v0271200.1
LjG1.1_chr6	PGSB	CDS	58541987	58542085	.	+	0	ID=LotjaGi6g1v0271200.1.CDS.5;Parent=LotjaGi6g1v0271200.1
LjG1.1_chr6	PGSB	exon	58542993	58543106	.	+	.	ID=LotjaGi6g1v0271200.1.exon.6;Parent=LotjaGi6g1v0271200.1
LjG1.1_chr6	PGSB	CDS	58542993	58543106	.	+	0	ID=LotjaGi6g1v0271200.1.CDS.6;Parent=LotjaGi6g1v0271200.1
LjG1.1_chr6	PGSB	exon	58544381	58544445	.	+	.	ID=LotjaGi6g1v0271200.1.exon.7;Parent=LotjaGi6g1v0271200.1
LjG1.1_chr6	PGSB	CDS	58544381	58544445	.	+	0	ID=LotjaGi6g1v0271200.1.CDS.7;Parent=LotjaGi6g1v0271200.1
LjG1.1_chr6	PGSB	exon	58545602	58545718	.	+	.	ID=LotjaGi6g1v0271200.1.exon.8;Parent=LotjaGi6g1v0271200.1
LjG1.1_chr6	PGSB	CDS	58545602	58545718	.	+	1	ID=LotjaGi6g1v0271200.1.CDS.8;Parent=LotjaGi6g1v0271200.1
LjG1.1_chr6	PGSB	exon	58546024	58546099	.	+	.	ID=LotjaGi6g1v0271200.1.exon.9;Parent=LotjaGi6g1v0271200.1
LjG1.1_chr6	PGSB	CDS	58546024	58546099	.	+	1	ID=LotjaGi6g1v0271200.1.CDS.9;Parent=LotjaGi6g1v0271200.1
LjG1.1_chr6	PGSB	exon	58546903	58546995	.	+	.	ID=LotjaGi6g1v0271200.1.exon.10;Parent=LotjaGi6g1v0271200.1
LjG1.1_chr6	PGSB	CDS	58546903	58546995	.	+	0	ID=LotjaGi6g1v0271200.1.CDS.10;Parent=LotjaGi6g1v0271200.1
LjG1.1_chr6	PGSB	exon	58547434	58547484	.	+	.	ID=LotjaGi6g1v0271200.1.exon.11;Parent=LotjaGi6g1v0271200.1
LjG1.1_chr6	PGSB	CDS	58547434	58547484	.	+	0	ID=LotjaGi6g1v0271200.1.CDS.11;Parent=LotjaGi6g1v0271200.1
LjG1.1_chr6	PGSB	CDS	58548134	58548232	.	+	0	ID=LotjaGi6g1v0271200.1.CDS.12;Parent=LotjaGi6g1v0271200.1
LjG1.1_chr6	PGSB	exon	58548134	58548994	.	+	.	ID=LotjaGi6g1v0271200.1.exon.12;Parent=LotjaGi6g1v0271200.1
LjG1.1_chr6	PGSB	three_prime_UTR	58548233	58548994	.	+	.	ID=LotjaGi6g1v0271200.1.three_prime_UTR.2;Parent=LotjaGi6g1v0271200.1
###
LjG1.1_chr6	PGSB	gene	58564552	58565719	.	-	.	ID=LotjaGi6g1v0271300
LjG1.1_chr6	PGSB	three_prime_UTR	58564552	58564617	.	-	.	ID=LotjaGi6g1v0271300.1.three_prime_UTR.1;Parent=LotjaGi6g1v0271300.1
LjG1.1_chr6	PGSB	exon	58564552	58565719	.	-	.	ID=LotjaGi6g1v0271300.1.exon.1;Parent=LotjaGi6g1v0271300.1
LjG1.1_chr6	PGSB	CDS	58564618	58565439	.	-	0	ID=LotjaGi6g1v0271300.1.CDS.1;Parent=LotjaGi6g1v0271300.1
LjG1.1_chr6	PGSB	five_prime_UTR	58565440	58565719	.	-	.	ID=LotjaGi6g1v0271300.1.five_prime_UTR.2;Parent=LotjaGi6g1v0271300.1
###
LjG1.1_chr6	PGSB	gene	58600396	58605673	.	+	.	ID=LotjaGi6g1v0271400
LjG1.1_chr6	PGSB	exon	58600396	58600509	.	+	.	ID=LotjaGi6g1v0271400.1.exon.1;Parent=LotjaGi6g1v0271400.1
LjG1.1_chr6	PGSB	five_prime_UTR	58600396	58600509	.	+	.	ID=LotjaGi6g1v0271400.1.five_prime_UTR.1;Parent=LotjaGi6g1v0271400.1
LjG1.1_chr6	PGSB	five_prime_UTR	58600926	58600991	.	+	.	ID=LotjaGi6g1v0271400.1.five_prime_UTR.2;Parent=LotjaGi6g1v0271400.1
LjG1.1_chr6	PGSB	exon	58600926	58601037	.	+	.	ID=LotjaGi6g1v0271400.1.exon.2;Parent=LotjaGi6g1v0271400.1
LjG1.1_chr6	PGSB	CDS	58600992	58601037	.	+	0	ID=LotjaGi6g1v0271400.1.CDS.1;Parent=LotjaGi6g1v0271400.1
LjG1.1_chr6	PGSB	exon	58601976	58602057	.	+	.	ID=LotjaGi6g1v0271400.1.exon.3;Parent=LotjaGi6g1v0271400.1
LjG1.1_chr6	PGSB	CDS	58601976	58602057	.	+	2	ID=LotjaGi6g1v0271400.1.CDS.2;Parent=LotjaGi6g1v0271400.1
LjG1.1_chr6	PGSB	exon	58602896	58602971	.	+	.	ID=LotjaGi6g1v0271400.1.exon.4;Parent=LotjaGi6g1v0271400.1
LjG1.1_chr6	PGSB	CDS	58602896	58602971	.	+	1	ID=LotjaGi6g1v0271400.1.CDS.3;Parent=LotjaGi6g1v0271400.1
LjG1.1_chr6	PGSB	exon	58603456	58603619	.	+	.	ID=LotjaGi6g1v0271400.1.exon.5;Parent=LotjaGi6g1v0271400.1
LjG1.1_chr6	PGSB	CDS	58603456	58603619	.	+	0	ID=LotjaGi6g1v0271400.1.CDS.4;Parent=LotjaGi6g1v0271400.1
LjG1.1_chr6	PGSB	exon	58603871	58603997	.	+	.	ID=LotjaGi6g1v0271400.1.exon.6;Parent=LotjaGi6g1v0271400.1
LjG1.1_chr6	PGSB	CDS	58603871	58603997	.	+	1	ID=LotjaGi6g1v0271400.1.CDS.5;Parent=LotjaGi6g1v0271400.1
LjG1.1_chr6	PGSB	exon	58604325	58604441	.	+	.	ID=LotjaGi6g1v0271400.1.exon.7;Parent=LotjaGi6g1v0271400.1
LjG1.1_chr6	PGSB	CDS	58604325	58604441	.	+	0	ID=LotjaGi6g1v0271400.1.CDS.6;Parent=LotjaGi6g1v0271400.1
LjG1.1_chr6	PGSB	exon	58604569	58604664	.	+	.	ID=LotjaGi6g1v0271400.1.exon.8;Parent=LotjaGi6g1v0271400.1
LjG1.1_chr6	PGSB	CDS	58604569	58604664	.	+	0	ID=LotjaGi6g1v0271400.1.CDS.7;Parent=LotjaGi6g1v0271400.1
LjG1.1_chr6	PGSB	CDS	58604838	58605119	.	+	0	ID=LotjaGi6g1v0271400.1.CDS.8;Parent=LotjaGi6g1v0271400.1
LjG1.1_chr6	PGSB	exon	58604838	58605673	.	+	.	ID=LotjaGi6g1v0271400.1.exon.9;Parent=LotjaGi6g1v0271400.1
LjG1.1_chr6	PGSB	three_prime_UTR	58605120	58605673	.	+	.	ID=LotjaGi6g1v0271400.1.three_prime_UTR.3;Parent=LotjaGi6g1v0271400.1
###
LjG1.1_chr6	PGSB	gene	58606353	58607917	.	-	.	ID=LotjaGi6g1v0271500
LjG1.1_chr6	PGSB	three_prime_UTR	58606353	58606740	.	-	.	ID=LotjaGi6g1v0271500.1.three_prime_UTR.1;Parent=LotjaGi6g1v0271500.1
LjG1.1_chr6	PGSB	exon	58606353	58606773	.	-	.	ID=LotjaGi6g1v0271500.1.exon.1;Parent=LotjaGi6g1v0271500.1
LjG1.1_chr6	PGSB	CDS	58606741	58606773	.	-	0	ID=LotjaGi6g1v0271500.1.CDS.1;Parent=LotjaGi6g1v0271500.1
LjG1.1_chr6	PGSB	CDS	58606860	58607321	.	-	0	ID=LotjaGi6g1v0271500.1.CDS.2;Parent=LotjaGi6g1v0271500.1
LjG1.1_chr6	PGSB	exon	58606860	58607917	.	-	.	ID=LotjaGi6g1v0271500.1.exon.2;Parent=LotjaGi6g1v0271500.1
LjG1.1_chr6	PGSB	five_prime_UTR	58607322	58607917	.	-	.	ID=LotjaGi6g1v0271500.1.five_prime_UTR.2;Parent=LotjaGi6g1v0271500.1
###
LjG1.1_chr6	PGSB	gene	58608171	58612528	.	-	.	ID=LotjaGi6g1v0271600
LjG1.1_chr6	PGSB	three_prime_UTR	58608171	58608856	.	-	.	ID=LotjaGi6g1v0271600.1.three_prime_UTR.1;Parent=LotjaGi6g1v0271600.1
LjG1.1_chr6	PGSB	exon	58608171	58609356	.	-	.	ID=LotjaGi6g1v0271600.1.exon.1;Parent=LotjaGi6g1v0271600.1
LjG1.1_chr6	PGSB	CDS	58608857	58609356	.	-	2	ID=LotjaGi6g1v0271600.1.CDS.1;Parent=LotjaGi6g1v0271600.1
LjG1.1_chr6	PGSB	exon	58610433	58610652	.	-	.	ID=LotjaGi6g1v0271600.1.exon.2;Parent=LotjaGi6g1v0271600.1
LjG1.1_chr6	PGSB	CDS	58610433	58610652	.	-	0	ID=LotjaGi6g1v0271600.1.CDS.2;Parent=LotjaGi6g1v0271600.1
LjG1.1_chr6	PGSB	exon	58611027	58611365	.	-	.	ID=LotjaGi6g1v0271600.1.exon.3;Parent=LotjaGi6g1v0271600.1
LjG1.1_chr6	PGSB	CDS	58611027	58611365	.	-	0	ID=LotjaGi6g1v0271600.1.CDS.3;Parent=LotjaGi6g1v0271600.1
LjG1.1_chr6	PGSB	exon	58611956	58612012	.	-	.	ID=LotjaGi6g1v0271600.1.exon.4;Parent=LotjaGi6g1v0271600.1
LjG1.1_chr6	PGSB	CDS	58611956	58612012	.	-	0	ID=LotjaGi6g1v0271600.1.CDS.4;Parent=LotjaGi6g1v0271600.1
LjG1.1_chr6	PGSB	CDS	58612258	58612281	.	-	0	ID=LotjaGi6g1v0271600.1.CDS.5;Parent=LotjaGi6g1v0271600.1
LjG1.1_chr6	PGSB	exon	58612258	58612528	.	-	.	ID=LotjaGi6g1v0271600.1.exon.5;Parent=LotjaGi6g1v0271600.1
LjG1.1_chr6	PGSB	five_prime_UTR	58612282	58612528	.	-	.	ID=LotjaGi6g1v0271600.1.five_prime_UTR.2;Parent=LotjaGi6g1v0271600.1
###
LjG1.1_chr6	PGSB	gene	58619097	58620237	.	-	.	ID=LotjaGi6g1v0271700_LC
LjG1.1_chr6	PGSB	three_prime_UTR	58619097	58619326	.	-	.	ID=LotjaGi6g1v0271700_LC.1.three_prime_UTR.1;Parent=LotjaGi6g1v0271700_LC.1
LjG1.1_chr6	PGSB	exon	58619097	58619401	.	-	.	ID=LotjaGi6g1v0271700_LC.1.exon.1;Parent=LotjaGi6g1v0271700_LC.1
LjG1.1_chr6	PGSB	CDS	58619327	58619401	.	-	0	ID=LotjaGi6g1v0271700_LC.1.CDS.1;Parent=LotjaGi6g1v0271700_LC.1
LjG1.1_chr6	PGSB	CDS	58619487	58620020	.	-	0	ID=LotjaGi6g1v0271700_LC.1.CDS.2;Parent=LotjaGi6g1v0271700_LC.1
LjG1.1_chr6	PGSB	exon	58619487	58620237	.	-	.	ID=LotjaGi6g1v0271700_LC.1.exon.2;Parent=LotjaGi6g1v0271700_LC.1
LjG1.1_chr6	PGSB	five_prime_UTR	58620021	58620237	.	-	.	ID=LotjaGi6g1v0271700_LC.1.five_prime_UTR.2;Parent=LotjaGi6g1v0271700_LC.1
###
LjG1.1_chr6	PGSB	gene	58640145	58646081	.	+	.	ID=LotjaGi6g1v0271800
LjG1.1_chr6	PGSB	five_prime_UTR	58640145	58640732	.	+	.	ID=LotjaGi6g1v0271800.1.five_prime_UTR.1;Parent=LotjaGi6g1v0271800.1
LjG1.1_chr6	PGSB	exon	58640145	58640941	.	+	.	ID=LotjaGi6g1v0271800.1.exon.1;Parent=LotjaGi6g1v0271800.1
LjG1.1_chr6	PGSB	CDS	58640733	58640941	.	+	0	ID=LotjaGi6g1v0271800.1.CDS.1;Parent=LotjaGi6g1v0271800.1
LjG1.1_chr6	PGSB	exon	58641302	58641461	.	+	.	ID=LotjaGi6g1v0271800.1.exon.2;Parent=LotjaGi6g1v0271800.1
LjG1.1_chr6	PGSB	CDS	58641302	58641461	.	+	1	ID=LotjaGi6g1v0271800.1.CDS.2;Parent=LotjaGi6g1v0271800.1
LjG1.1_chr6	PGSB	exon	58641566	58641678	.	+	.	ID=LotjaGi6g1v0271800.1.exon.3;Parent=LotjaGi6g1v0271800.1
LjG1.1_chr6	PGSB	CDS	58641566	58641678	.	+	0	ID=LotjaGi6g1v0271800.1.CDS.3;Parent=LotjaGi6g1v0271800.1
LjG1.1_chr6	PGSB	exon	58641766	58641856	.	+	.	ID=LotjaGi6g1v0271800.1.exon.4;Parent=LotjaGi6g1v0271800.1
LjG1.1_chr6	PGSB	CDS	58641766	58641856	.	+	1	ID=LotjaGi6g1v0271800.1.CDS.4;Parent=LotjaGi6g1v0271800.1
LjG1.1_chr6	PGSB	exon	58641975	58642070	.	+	.	ID=LotjaGi6g1v0271800.1.exon.5;Parent=LotjaGi6g1v0271800.1
LjG1.1_chr6	PGSB	CDS	58641975	58642070	.	+	0	ID=LotjaGi6g1v0271800.1.CDS.5;Parent=LotjaGi6g1v0271800.1
LjG1.1_chr6	PGSB	exon	58642178	58642291	.	+	.	ID=LotjaGi6g1v0271800.1.exon.6;Parent=LotjaGi6g1v0271800.1
LjG1.1_chr6	PGSB	CDS	58642178	58642291	.	+	0	ID=LotjaGi6g1v0271800.1.CDS.6;Parent=LotjaGi6g1v0271800.1
LjG1.1_chr6	PGSB	exon	58642396	58642479	.	+	.	ID=LotjaGi6g1v0271800.1.exon.7;Parent=LotjaGi6g1v0271800.1
LjG1.1_chr6	PGSB	CDS	58642396	58642479	.	+	0	ID=LotjaGi6g1v0271800.1.CDS.7;Parent=LotjaGi6g1v0271800.1
LjG1.1_chr6	PGSB	exon	58642763	58642918	.	+	.	ID=LotjaGi6g1v0271800.1.exon.8;Parent=LotjaGi6g1v0271800.1
LjG1.1_chr6	PGSB	CDS	58642763	58642918	.	+	0	ID=LotjaGi6g1v0271800.1.CDS.8;Parent=LotjaGi6g1v0271800.1
LjG1.1_chr6	PGSB	exon	58643006	58643080	.	+	.	ID=LotjaGi6g1v0271800.1.exon.9;Parent=LotjaGi6g1v0271800.1
LjG1.1_chr6	PGSB	CDS	58643006	58643080	.	+	0	ID=LotjaGi6g1v0271800.1.CDS.9;Parent=LotjaGi6g1v0271800.1
LjG1.1_chr6	PGSB	exon	58643157	58643263	.	+	.	ID=LotjaGi6g1v0271800.1.exon.10;Parent=LotjaGi6g1v0271800.1
LjG1.1_chr6	PGSB	CDS	58643157	58643263	.	+	0	ID=LotjaGi6g1v0271800.1.CDS.10;Parent=LotjaGi6g1v0271800.1
LjG1.1_chr6	PGSB	exon	58643376	58643565	.	+	.	ID=LotjaGi6g1v0271800.1.exon.11;Parent=LotjaGi6g1v0271800.1
LjG1.1_chr6	PGSB	CDS	58643376	58643565	.	+	1	ID=LotjaGi6g1v0271800.1.CDS.11;Parent=LotjaGi6g1v0271800.1
LjG1.1_chr6	PGSB	exon	58643662	58643850	.	+	.	ID=LotjaGi6g1v0271800.1.exon.12;Parent=LotjaGi6g1v0271800.1
LjG1.1_chr6	PGSB	CDS	58643662	58643850	.	+	0	ID=LotjaGi6g1v0271800.1.CDS.12;Parent=LotjaGi6g1v0271800.1
LjG1.1_chr6	PGSB	exon	58643933	58644013	.	+	.	ID=LotjaGi6g1v0271800.1.exon.13;Parent=LotjaGi6g1v0271800.1
LjG1.1_chr6	PGSB	CDS	58643933	58644013	.	+	0	ID=LotjaGi6g1v0271800.1.CDS.13;Parent=LotjaGi6g1v0271800.1
LjG1.1_chr6	PGSB	exon	58644116	58644250	.	+	.	ID=LotjaGi6g1v0271800.1.exon.14;Parent=LotjaGi6g1v0271800.1
LjG1.1_chr6	PGSB	CDS	58644116	58644250	.	+	0	ID=LotjaGi6g1v0271800.1.CDS.14;Parent=LotjaGi6g1v0271800.1
LjG1.1_chr6	PGSB	exon	58644572	58644891	.	+	.	ID=LotjaGi6g1v0271800.1.exon.15;Parent=LotjaGi6g1v0271800.1
LjG1.1_chr6	PGSB	CDS	58644572	58644891	.	+	0	ID=LotjaGi6g1v0271800.1.CDS.15;Parent=LotjaGi6g1v0271800.1
LjG1.1_chr6	PGSB	exon	58645041	58645152	.	+	.	ID=LotjaGi6g1v0271800.1.exon.16;Parent=LotjaGi6g1v0271800.1
LjG1.1_chr6	PGSB	CDS	58645041	58645152	.	+	1	ID=LotjaGi6g1v0271800.1.CDS.16;Parent=LotjaGi6g1v0271800.1
LjG1.1_chr6	PGSB	exon	58645289	58645438	.	+	.	ID=LotjaGi6g1v0271800.1.exon.17;Parent=LotjaGi6g1v0271800.1
LjG1.1_chr6	PGSB	CDS	58645289	58645438	.	+	0	ID=LotjaGi6g1v0271800.1.CDS.17;Parent=LotjaGi6g1v0271800.1
LjG1.1_chr6	PGSB	CDS	58645661	58645807	.	+	0	ID=LotjaGi6g1v0271800.1.CDS.18;Parent=LotjaGi6g1v0271800.1
LjG1.1_chr6	PGSB	exon	58645661	58646081	.	+	.	ID=LotjaGi6g1v0271800.1.exon.18;Parent=LotjaGi6g1v0271800.1
LjG1.1_chr6	PGSB	three_prime_UTR	58645808	58646081	.	+	.	ID=LotjaGi6g1v0271800.1.three_prime_UTR.2;Parent=LotjaGi6g1v0271800.1
###
LjG1.1_chr6	PGSB	gene	58660981	58668638	.	+	.	ID=LotjaGi6g1v0271900
LjG1.1_chr6	PGSB	exon	58661016	58661369	.	+	.	ID=LotjaGi6g1v0271900.2.exon.1;Parent=LotjaGi6g1v0271900.2
LjG1.1_chr6	PGSB	five_prime_UTR	58661016	58661369	.	+	.	ID=LotjaGi6g1v0271900.2.five_prime_UTR.1;Parent=LotjaGi6g1v0271900.2
LjG1.1_chr6	PGSB	five_prime_UTR	58661592	58661614	.	+	.	ID=LotjaGi6g1v0271900.2.five_prime_UTR.2;Parent=LotjaGi6g1v0271900.2
LjG1.1_chr6	PGSB	exon	58661592	58661846	.	+	.	ID=LotjaGi6g1v0271900.2.exon.2;Parent=LotjaGi6g1v0271900.2
LjG1.1_chr6	PGSB	CDS	58661615	58661846	.	+	0	ID=LotjaGi6g1v0271900.2.CDS.1;Parent=LotjaGi6g1v0271900.2
LjG1.1_chr6	PGSB	exon	58662101	58662305	.	+	.	ID=LotjaGi6g1v0271900.2.exon.3;Parent=LotjaGi6g1v0271900.2
LjG1.1_chr6	PGSB	CDS	58662101	58662305	.	+	2	ID=LotjaGi6g1v0271900.2.CDS.2;Parent=LotjaGi6g1v0271900.2
LjG1.1_chr6	PGSB	exon	58662630	58662720	.	+	.	ID=LotjaGi6g1v0271900.2.exon.4;Parent=LotjaGi6g1v0271900.2
LjG1.1_chr6	PGSB	CDS	58662630	58662720	.	+	1	ID=LotjaGi6g1v0271900.2.CDS.3;Parent=LotjaGi6g1v0271900.2
LjG1.1_chr6	PGSB	exon	58662848	58662993	.	+	.	ID=LotjaGi6g1v0271900.2.exon.5;Parent=LotjaGi6g1v0271900.2
LjG1.1_chr6	PGSB	CDS	58662848	58662993	.	+	0	ID=LotjaGi6g1v0271900.2.CDS.4;Parent=LotjaGi6g1v0271900.2
LjG1.1_chr6	PGSB	exon	58663811	58664054	.	+	.	ID=LotjaGi6g1v0271900.2.exon.6;Parent=LotjaGi6g1v0271900.2
LjG1.1_chr6	PGSB	CDS	58663811	58664054	.	+	1	ID=LotjaGi6g1v0271900.2.CDS.5;Parent=LotjaGi6g1v0271900.2
LjG1.1_chr6	PGSB	exon	58664351	58664455	.	+	.	ID=LotjaGi6g1v0271900.2.exon.7;Parent=LotjaGi6g1v0271900.2
LjG1.1_chr6	PGSB	CDS	58664351	58664455	.	+	0	ID=LotjaGi6g1v0271900.2.CDS.6;Parent=LotjaGi6g1v0271900.2
LjG1.1_chr6	PGSB	exon	58664561	58664743	.	+	.	ID=LotjaGi6g1v0271900.2.exon.8;Parent=LotjaGi6g1v0271900.2
LjG1.1_chr6	PGSB	CDS	58664561	58664743	.	+	0	ID=LotjaGi6g1v0271900.2.CDS.7;Parent=LotjaGi6g1v0271900.2
LjG1.1_chr6	PGSB	exon	58665152	58665359	.	+	.	ID=LotjaGi6g1v0271900.2.exon.9;Parent=LotjaGi6g1v0271900.2
LjG1.1_chr6	PGSB	CDS	58665152	58665359	.	+	0	ID=LotjaGi6g1v0271900.2.CDS.8;Parent=LotjaGi6g1v0271900.2
LjG1.1_chr6	PGSB	exon	58665443	58665935	.	+	.	ID=LotjaGi6g1v0271900.2.exon.10;Parent=LotjaGi6g1v0271900.2
LjG1.1_chr6	PGSB	CDS	58665443	58665935	.	+	2	ID=LotjaGi6g1v0271900.2.CDS.9;Parent=LotjaGi6g1v0271900.2
LjG1.1_chr6	PGSB	exon	58666583	58666662	.	+	.	ID=LotjaGi6g1v0271900.2.exon.11;Parent=LotjaGi6g1v0271900.2
LjG1.1_chr6	PGSB	CDS	58666583	58666662	.	+	1	ID=LotjaGi6g1v0271900.2.CDS.10;Parent=LotjaGi6g1v0271900.2
LjG1.1_chr6	PGSB	CDS	58666755	58666759	.	+	2	ID=LotjaGi6g1v0271900.2.CDS.11;Parent=LotjaGi6g1v0271900.2
LjG1.1_chr6	PGSB	exon	58666755	58667175	.	+	.	ID=LotjaGi6g1v0271900.2.exon.12;Parent=LotjaGi6g1v0271900.2
LjG1.1_chr6	PGSB	three_prime_UTR	58666760	58667175	.	+	.	ID=LotjaGi6g1v0271900.2.three_prime_UTR.3;Parent=LotjaGi6g1v0271900.2
###
LjG1.1_chr6	PGSB	gene	58698135	58699013	.	+	.	ID=LotjaGi6g1v0272000_LC
LjG1.1_chr6	PGSB	exon	58698135	58698268	.	+	.	ID=LotjaGi6g1v0272000_LC.1.exon.1;Parent=LotjaGi6g1v0272000_LC.1
LjG1.1_chr6	PGSB	CDS	58698135	58698268	.	+	0	ID=LotjaGi6g1v0272000_LC.1.CDS.1;Parent=LotjaGi6g1v0272000_LC.1
LjG1.1_chr6	PGSB	exon	58698379	58698570	.	+	.	ID=LotjaGi6g1v0272000_LC.1.exon.2;Parent=LotjaGi6g1v0272000_LC.1
LjG1.1_chr6	PGSB	CDS	58698379	58698570	.	+	1	ID=LotjaGi6g1v0272000_LC.1.CDS.2;Parent=LotjaGi6g1v0272000_LC.1
LjG1.1_chr6	PGSB	CDS	58698706	58698715	.	+	1	ID=LotjaGi6g1v0272000_LC.1.CDS.3;Parent=LotjaGi6g1v0272000_LC.1
LjG1.1_chr6	PGSB	exon	58698706	58698816	.	+	.	ID=LotjaGi6g1v0272000_LC.1.exon.3;Parent=LotjaGi6g1v0272000_LC.1
LjG1.1_chr6	PGSB	three_prime_UTR	58698716	58698816	.	+	.	ID=LotjaGi6g1v0272000_LC.1.three_prime_UTR.1;Parent=LotjaGi6g1v0272000_LC.1
###
LjG1.1_chr6	PGSB	gene	58699603	58703589	.	-	.	ID=LotjaGi6g1v0272100
LjG1.1_chr6	PGSB	three_prime_UTR	58699603	58699720	.	-	.	ID=LotjaGi6g1v0272100.1.three_prime_UTR.1;Parent=LotjaGi6g1v0272100.1
LjG1.1_chr6	PGSB	exon	58699603	58700208	.	-	.	ID=LotjaGi6g1v0272100.1.exon.1;Parent=LotjaGi6g1v0272100.1
LjG1.1_chr6	PGSB	CDS	58699721	58700208	.	-	2	ID=LotjaGi6g1v0272100.1.CDS.1;Parent=LotjaGi6g1v0272100.1
LjG1.1_chr6	PGSB	exon	58701119	58701284	.	-	.	ID=LotjaGi6g1v0272100.1.exon.2;Parent=LotjaGi6g1v0272100.1
LjG1.1_chr6	PGSB	CDS	58701119	58701284	.	-	0	ID=LotjaGi6g1v0272100.1.CDS.2;Parent=LotjaGi6g1v0272100.1
LjG1.1_chr6	PGSB	exon	58701403	58701594	.	-	.	ID=LotjaGi6g1v0272100.1.exon.3;Parent=LotjaGi6g1v0272100.1
LjG1.1_chr6	PGSB	CDS	58701403	58701594	.	-	0	ID=LotjaGi6g1v0272100.1.CDS.3;Parent=LotjaGi6g1v0272100.1
LjG1.1_chr6	PGSB	CDS	58701707	58701949	.	-	0	ID=LotjaGi6g1v0272100.1.CDS.4;Parent=LotjaGi6g1v0272100.1
LjG1.1_chr6	PGSB	exon	58701707	58701979	.	-	.	ID=LotjaGi6g1v0272100.1.exon.4;Parent=LotjaGi6g1v0272100.1
LjG1.1_chr6	PGSB	five_prime_UTR	58701950	58701979	.	-	.	ID=LotjaGi6g1v0272100.1.five_prime_UTR.2;Parent=LotjaGi6g1v0272100.1
LjG1.1_chr6	PGSB	exon	58702802	58702862	.	-	.	ID=LotjaGi6g1v0272100.1.exon.5;Parent=LotjaGi6g1v0272100.1
LjG1.1_chr6	PGSB	five_prime_UTR	58702802	58702862	.	-	.	ID=LotjaGi6g1v0272100.1.five_prime_UTR.3;Parent=LotjaGi6g1v0272100.1
LjG1.1_chr6	PGSB	exon	58703294	58703589	.	-	.	ID=LotjaGi6g1v0272100.1.exon.6;Parent=LotjaGi6g1v0272100.1
LjG1.1_chr6	PGSB	five_prime_UTR	58703294	58703589	.	-	.	ID=LotjaGi6g1v0272100.1.five_prime_UTR.4;Parent=LotjaGi6g1v0272100.1
###
LjG1.1_chr6	PGSB	gene	58718766	58723783	.	-	.	ID=LotjaGi6g1v0272200
LjG1.1_chr6	PGSB	exon	58718766	58719411	.	-	.	ID=LotjaGi6g1v0272200.1.exon.1;Parent=LotjaGi6g1v0272200.1
LjG1.1_chr6	PGSB	three_prime_UTR	58718766	58719411	.	-	.	ID=LotjaGi6g1v0272200.1.three_prime_UTR.1;Parent=LotjaGi6g1v0272200.1
LjG1.1_chr6	PGSB	three_prime_UTR	58721425	58721430	.	-	.	ID=LotjaGi6g1v0272200.1.three_prime_UTR.2;Parent=LotjaGi6g1v0272200.1
LjG1.1_chr6	PGSB	exon	58721425	58723783	.	-	.	ID=LotjaGi6g1v0272200.1.exon.2;Parent=LotjaGi6g1v0272200.1
LjG1.1_chr6	PGSB	CDS	58721431	58723587	.	-	0	ID=LotjaGi6g1v0272200.1.CDS.1;Parent=LotjaGi6g1v0272200.1
LjG1.1_chr6	PGSB	five_prime_UTR	58723588	58723783	.	-	.	ID=LotjaGi6g1v0272200.1.five_prime_UTR.3;Parent=LotjaGi6g1v0272200.1
###
LjG1.1_chr6	PGSB	gene	58726310	58758796	.	+	.	ID=LotjaGi6g1v0272300
LjG1.1_chr6	PGSB	five_prime_UTR	58726310	58726623	.	+	.	ID=LotjaGi6g1v0272300.1.five_prime_UTR.1;Parent=LotjaGi6g1v0272300.1
LjG1.1_chr6	PGSB	exon	58726310	58726662	.	+	.	ID=LotjaGi6g1v0272300.1.exon.1;Parent=LotjaGi6g1v0272300.1
LjG1.1_chr6	PGSB	CDS	58726624	58726662	.	+	0	ID=LotjaGi6g1v0272300.1.CDS.1;Parent=LotjaGi6g1v0272300.1
LjG1.1_chr6	PGSB	exon	58729298	58729401	.	+	.	ID=LotjaGi6g1v0272300.1.exon.2;Parent=LotjaGi6g1v0272300.1
LjG1.1_chr6	PGSB	CDS	58729298	58729401	.	+	0	ID=LotjaGi6g1v0272300.1.CDS.2;Parent=LotjaGi6g1v0272300.1
LjG1.1_chr6	PGSB	exon	58729626	58729712	.	+	.	ID=LotjaGi6g1v0272300.1.exon.3;Parent=LotjaGi6g1v0272300.1
LjG1.1_chr6	PGSB	CDS	58729626	58729712	.	+	1	ID=LotjaGi6g1v0272300.1.CDS.3;Parent=LotjaGi6g1v0272300.1
LjG1.1_chr6	PGSB	exon	58729798	58729873	.	+	.	ID=LotjaGi6g1v0272300.1.exon.4;Parent=LotjaGi6g1v0272300.1
LjG1.1_chr6	PGSB	CDS	58729798	58729873	.	+	1	ID=LotjaGi6g1v0272300.1.CDS.4;Parent=LotjaGi6g1v0272300.1
LjG1.1_chr6	PGSB	exon	58729950	58730024	.	+	.	ID=LotjaGi6g1v0272300.1.exon.5;Parent=LotjaGi6g1v0272300.1
LjG1.1_chr6	PGSB	CDS	58729950	58730024	.	+	0	ID=LotjaGi6g1v0272300.1.CDS.5;Parent=LotjaGi6g1v0272300.1
LjG1.1_chr6	PGSB	exon	58730326	58730379	.	+	.	ID=LotjaGi6g1v0272300.1.exon.6;Parent=LotjaGi6g1v0272300.1
LjG1.1_chr6	PGSB	CDS	58730326	58730379	.	+	0	ID=LotjaGi6g1v0272300.1.CDS.6;Parent=LotjaGi6g1v0272300.1
LjG1.1_chr6	PGSB	exon	58731182	58731241	.	+	.	ID=LotjaGi6g1v0272300.1.exon.7;Parent=LotjaGi6g1v0272300.1
LjG1.1_chr6	PGSB	CDS	58731182	58731241	.	+	0	ID=LotjaGi6g1v0272300.1.CDS.7;Parent=LotjaGi6g1v0272300.1
LjG1.1_chr6	PGSB	exon	58731364	58731480	.	+	.	ID=LotjaGi6g1v0272300.1.exon.8;Parent=LotjaGi6g1v0272300.1
LjG1.1_chr6	PGSB	CDS	58731364	58731480	.	+	0	ID=LotjaGi6g1v0272300.1.CDS.8;Parent=LotjaGi6g1v0272300.1
LjG1.1_chr6	PGSB	exon	58731991	58732085	.	+	.	ID=LotjaGi6g1v0272300.1.exon.9;Parent=LotjaGi6g1v0272300.1
LjG1.1_chr6	PGSB	CDS	58731991	58732085	.	+	0	ID=LotjaGi6g1v0272300.1.CDS.9;Parent=LotjaGi6g1v0272300.1
LjG1.1_chr6	PGSB	exon	58732201	58732403	.	+	.	ID=LotjaGi6g1v0272300.1.exon.10;Parent=LotjaGi6g1v0272300.1
LjG1.1_chr6	PGSB	CDS	58732201	58732403	.	+	1	ID=LotjaGi6g1v0272300.1.CDS.10;Parent=LotjaGi6g1v0272300.1
LjG1.1_chr6	PGSB	exon	58732651	58732748	.	+	.	ID=LotjaGi6g1v0272300.1.exon.11;Parent=LotjaGi6g1v0272300.1
LjG1.1_chr6	PGSB	CDS	58732651	58732748	.	+	2	ID=LotjaGi6g1v0272300.1.CDS.11;Parent=LotjaGi6g1v0272300.1
LjG1.1_chr6	PGSB	exon	58732907	58733010	.	+	.	ID=LotjaGi6g1v0272300.1.exon.12;Parent=LotjaGi6g1v0272300.1
LjG1.1_chr6	PGSB	CDS	58732907	58733010	.	+	0	ID=LotjaGi6g1v0272300.1.CDS.12;Parent=LotjaGi6g1v0272300.1
LjG1.1_chr6	PGSB	exon	58733114	58733279	.	+	.	ID=LotjaGi6g1v0272300.1.exon.13;Parent=LotjaGi6g1v0272300.1
LjG1.1_chr6	PGSB	CDS	58733114	58733279	.	+	1	ID=LotjaGi6g1v0272300.1.CDS.13;Parent=LotjaGi6g1v0272300.1
LjG1.1_chr6	PGSB	exon	58733369	58733491	.	+	.	ID=LotjaGi6g1v0272300.1.exon.14;Parent=LotjaGi6g1v0272300.1
LjG1.1_chr6	PGSB	CDS	58733369	58733491	.	+	0	ID=LotjaGi6g1v0272300.1.CDS.14;Parent=LotjaGi6g1v0272300.1
LjG1.1_chr6	PGSB	exon	58744559	58744641	.	+	.	ID=LotjaGi6g1v0272300.1.exon.15;Parent=LotjaGi6g1v0272300.1
LjG1.1_chr6	PGSB	CDS	58744559	58744641	.	+	0	ID=LotjaGi6g1v0272300.1.CDS.15;Parent=LotjaGi6g1v0272300.1
LjG1.1_chr6	PGSB	exon	58746110	58746251	.	+	.	ID=LotjaGi6g1v0272300.1.exon.16;Parent=LotjaGi6g1v0272300.1
LjG1.1_chr6	PGSB	CDS	58746110	58746251	.	+	1	ID=LotjaGi6g1v0272300.1.CDS.16;Parent=LotjaGi6g1v0272300.1
LjG1.1_chr6	PGSB	exon	58752232	58752261	.	+	.	ID=LotjaGi6g1v0272300.1.exon.17;Parent=LotjaGi6g1v0272300.1
LjG1.1_chr6	PGSB	CDS	58752232	58752261	.	+	0	ID=LotjaGi6g1v0272300.1.CDS.17;Parent=LotjaGi6g1v0272300.1
LjG1.1_chr6	PGSB	exon	58752710	58752780	.	+	.	ID=LotjaGi6g1v0272300.1.exon.18;Parent=LotjaGi6g1v0272300.1
LjG1.1_chr6	PGSB	CDS	58752710	58752780	.	+	0	ID=LotjaGi6g1v0272300.1.CDS.18;Parent=LotjaGi6g1v0272300.1
LjG1.1_chr6	PGSB	CDS	58752912	58753497	.	+	1	ID=LotjaGi6g1v0272300.1.CDS.19;Parent=LotjaGi6g1v0272300.1
LjG1.1_chr6	PGSB	exon	58752912	58758796	.	+	.	ID=LotjaGi6g1v0272300.1.exon.19;Parent=LotjaGi6g1v0272300.1
LjG1.1_chr6	PGSB	three_prime_UTR	58753498	58758796	.	+	.	ID=LotjaGi6g1v0272300.1.three_prime_UTR.2;Parent=LotjaGi6g1v0272300.1
###
LjG1.1_chr6	PGSB	gene	58733800	58744257	.	-	.	ID=LotjaGi6g1v0272400_LC
LjG1.1_chr6	PGSB	three_prime_UTR	58733800	58733862	.	-	.	ID=LotjaGi6g1v0272400_LC.1.three_prime_UTR.1;Parent=LotjaGi6g1v0272400_LC.1
LjG1.1_chr6	PGSB	exon	58733800	58737168	.	-	.	ID=LotjaGi6g1v0272400_LC.1.exon.1;Parent=LotjaGi6g1v0272400_LC.1
LjG1.1_chr6	PGSB	CDS	58733863	58737168	.	-	0	ID=LotjaGi6g1v0272400_LC.1.CDS.1;Parent=LotjaGi6g1v0272400_LC.1
LjG1.1_chr6	PGSB	CDS	58743150	58743269	.	-	0	ID=LotjaGi6g1v0272400_LC.1.CDS.2;Parent=LotjaGi6g1v0272400_LC.1
LjG1.1_chr6	PGSB	exon	58743150	58744257	.	-	.	ID=LotjaGi6g1v0272400_LC.1.exon.2;Parent=LotjaGi6g1v0272400_LC.1
LjG1.1_chr6	PGSB	five_prime_UTR	58743270	58744257	.	-	.	ID=LotjaGi6g1v0272400_LC.1.five_prime_UTR.2;Parent=LotjaGi6g1v0272400_LC.1
###
LjG1.1_chr6	PGSB	gene	58744379	58758796	.	-	.	ID=LotjaGi6g1v0272500
LjG1.1_chr6	PGSB	three_prime_UTR	58744379	58754761	.	-	.	ID=LotjaGi6g1v0272500.1.three_prime_UTR.1;Parent=LotjaGi6g1v0272500.1
LjG1.1_chr6	PGSB	exon	58744379	58754836	.	-	.	ID=LotjaGi6g1v0272500.1.exon.1;Parent=LotjaGi6g1v0272500.1
LjG1.1_chr6	PGSB	CDS	58754762	58754836	.	-	0	ID=LotjaGi6g1v0272500.1.CDS.1;Parent=LotjaGi6g1v0272500.1
LjG1.1_chr6	PGSB	exon	58755685	58755750	.	-	.	ID=LotjaGi6g1v0272500.1.exon.2;Parent=LotjaGi6g1v0272500.1
LjG1.1_chr6	PGSB	CDS	58755685	58755750	.	-	0	ID=LotjaGi6g1v0272500.1.CDS.2;Parent=LotjaGi6g1v0272500.1
LjG1.1_chr6	PGSB	exon	58756105	58756283	.	-	.	ID=LotjaGi6g1v0272500.1.exon.3;Parent=LotjaGi6g1v0272500.1
LjG1.1_chr6	PGSB	CDS	58756105	58756283	.	-	2	ID=LotjaGi6g1v0272500.1.CDS.3;Parent=LotjaGi6g1v0272500.1
LjG1.1_chr6	PGSB	exon	58756644	58756872	.	-	.	ID=LotjaGi6g1v0272500.1.exon.4;Parent=LotjaGi6g1v0272500.1
LjG1.1_chr6	PGSB	CDS	58756644	58756872	.	-	0	ID=LotjaGi6g1v0272500.1.CDS.4;Parent=LotjaGi6g1v0272500.1
LjG1.1_chr6	PGSB	exon	58757110	58757334	.	-	.	ID=LotjaGi6g1v0272500.1.exon.5;Parent=LotjaGi6g1v0272500.1
LjG1.1_chr6	PGSB	CDS	58757110	58757334	.	-	0	ID=LotjaGi6g1v0272500.1.CDS.5;Parent=LotjaGi6g1v0272500.1
LjG1.1_chr6	PGSB	exon	58757816	58758149	.	-	.	ID=LotjaGi6g1v0272500.1.exon.6;Parent=LotjaGi6g1v0272500.1
LjG1.1_chr6	PGSB	CDS	58757816	58758149	.	-	1	ID=LotjaGi6g1v0272500.1.CDS.6;Parent=LotjaGi6g1v0272500.1
LjG1.1_chr6	PGSB	CDS	58758266	58758660	.	-	0	ID=LotjaGi6g1v0272500.1.CDS.7;Parent=LotjaGi6g1v0272500.1
LjG1.1_chr6	PGSB	exon	58758266	58758796	.	-	.	ID=LotjaGi6g1v0272500.1.exon.7;Parent=LotjaGi6g1v0272500.1
LjG1.1_chr6	PGSB	five_prime_UTR	58758661	58758796	.	-	.	ID=LotjaGi6g1v0272500.1.five_prime_UTR.2;Parent=LotjaGi6g1v0272500.1
###
LjG1.1_chr6	PGSB	gene	58809806	58819049	.	+	.	ID=LotjaGi6g1v0272600_LC
LjG1.1_chr6	PGSB	exon	58809806	58810210	.	+	.	ID=LotjaGi6g1v0272600_LC.1.exon.1;Parent=LotjaGi6g1v0272600_LC.1
LjG1.1_chr6	PGSB	five_prime_UTR	58809806	58810210	.	+	.	ID=LotjaGi6g1v0272600_LC.1.five_prime_UTR.1;Parent=LotjaGi6g1v0272600_LC.1
LjG1.1_chr6	PGSB	five_prime_UTR	58810519	58811835	.	+	.	ID=LotjaGi6g1v0272600_LC.1.five_prime_UTR.2;Parent=LotjaGi6g1v0272600_LC.1
LjG1.1_chr6	PGSB	exon	58810519	58812154	.	+	.	ID=LotjaGi6g1v0272600_LC.1.exon.2;Parent=LotjaGi6g1v0272600_LC.1
LjG1.1_chr6	PGSB	CDS	58811836	58812150	.	+	0	ID=LotjaGi6g1v0272600_LC.1.CDS.1;Parent=LotjaGi6g1v0272600_LC.1
LjG1.1_chr6	PGSB	three_prime_UTR	58812151	58812154	.	+	.	ID=LotjaGi6g1v0272600_LC.1.three_prime_UTR.3;Parent=LotjaGi6g1v0272600_LC.1
LjG1.1_chr6	PGSB	exon	58813087	58813266	.	+	.	ID=LotjaGi6g1v0272600_LC.1.exon.3;Parent=LotjaGi6g1v0272600_LC.1
LjG1.1_chr6	PGSB	three_prime_UTR	58813087	58813266	.	+	.	ID=LotjaGi6g1v0272600_LC.1.three_prime_UTR.4;Parent=LotjaGi6g1v0272600_LC.1
LjG1.1_chr6	PGSB	exon	58813374	58813912	.	+	.	ID=LotjaGi6g1v0272600_LC.1.exon.4;Parent=LotjaGi6g1v0272600_LC.1
LjG1.1_chr6	PGSB	three_prime_UTR	58813374	58813912	.	+	.	ID=LotjaGi6g1v0272600_LC.1.three_prime_UTR.5;Parent=LotjaGi6g1v0272600_LC.1
LjG1.1_chr6	PGSB	exon	58816965	58819049	.	+	.	ID=LotjaGi6g1v0272600_LC.1.exon.5;Parent=LotjaGi6g1v0272600_LC.1
LjG1.1_chr6	PGSB	three_prime_UTR	58816965	58819049	.	+	.	ID=LotjaGi6g1v0272600_LC.1.three_prime_UTR.6;Parent=LotjaGi6g1v0272600_LC.1
###
LjG1.1_chr6	PGSB	gene	58826172	58830055	.	+	.	ID=LotjaGi6g1v0272700_LC
LjG1.1_chr6	PGSB	exon	58826172	58826698	.	+	.	ID=LotjaGi6g1v0272700_LC.1.exon.1;Parent=LotjaGi6g1v0272700_LC.1
LjG1.1_chr6	PGSB	five_prime_UTR	58826172	58826698	.	+	.	ID=LotjaGi6g1v0272700_LC.1.five_prime_UTR.1;Parent=LotjaGi6g1v0272700_LC.1
LjG1.1_chr6	PGSB	five_prime_UTR	58827492	58827521	.	+	.	ID=LotjaGi6g1v0272700_LC.1.five_prime_UTR.2;Parent=LotjaGi6g1v0272700_LC.1
LjG1.1_chr6	PGSB	exon	58827492	58827764	.	+	.	ID=LotjaGi6g1v0272700_LC.1.exon.2;Parent=LotjaGi6g1v0272700_LC.1
LjG1.1_chr6	PGSB	CDS	58827522	58827764	.	+	0	ID=LotjaGi6g1v0272700_LC.1.CDS.1;Parent=LotjaGi6g1v0272700_LC.1
LjG1.1_chr6	PGSB	CDS	58827877	58827966	.	+	0	ID=LotjaGi6g1v0272700_LC.1.CDS.2;Parent=LotjaGi6g1v0272700_LC.1
LjG1.1_chr6	PGSB	exon	58827877	58828067	.	+	.	ID=LotjaGi6g1v0272700_LC.1.exon.3;Parent=LotjaGi6g1v0272700_LC.1
LjG1.1_chr6	PGSB	three_prime_UTR	58827967	58828067	.	+	.	ID=LotjaGi6g1v0272700_LC.1.three_prime_UTR.3;Parent=LotjaGi6g1v0272700_LC.1
LjG1.1_chr6	PGSB	exon	58828186	58828351	.	+	.	ID=LotjaGi6g1v0272700_LC.1.exon.4;Parent=LotjaGi6g1v0272700_LC.1
LjG1.1_chr6	PGSB	three_prime_UTR	58828186	58828351	.	+	.	ID=LotjaGi6g1v0272700_LC.1.three_prime_UTR.4;Parent=LotjaGi6g1v0272700_LC.1
LjG1.1_chr6	PGSB	exon	58829607	58830055	.	+	.	ID=LotjaGi6g1v0272700_LC.1.exon.5;Parent=LotjaGi6g1v0272700_LC.1
LjG1.1_chr6	PGSB	three_prime_UTR	58829607	58830055	.	+	.	ID=LotjaGi6g1v0272700_LC.1.three_prime_UTR.5;Parent=LotjaGi6g1v0272700_LC.1
###
LjG1.1_chr6	PGSB	gene	58868806	58871496	.	+	.	ID=LotjaGi6g1v0272800_LC
LjG1.1_chr6	PGSB	five_prime_UTR	58868806	58869684	.	+	.	ID=LotjaGi6g1v0272800_LC.1.five_prime_UTR.1;Parent=LotjaGi6g1v0272800_LC.1
LjG1.1_chr6	PGSB	exon	58868806	58870850	.	+	.	ID=LotjaGi6g1v0272800_LC.1.exon.1;Parent=LotjaGi6g1v0272800_LC.1
LjG1.1_chr6	PGSB	CDS	58869685	58870092	.	+	0	ID=LotjaGi6g1v0272800_LC.1.CDS.1;Parent=LotjaGi6g1v0272800_LC.1
LjG1.1_chr6	PGSB	three_prime_UTR	58870093	58870850	.	+	.	ID=LotjaGi6g1v0272800_LC.1.three_prime_UTR.2;Parent=LotjaGi6g1v0272800_LC.1
LjG1.1_chr6	PGSB	exon	58871027	58871496	.	+	.	ID=LotjaGi6g1v0272800_LC.1.exon.2;Parent=LotjaGi6g1v0272800_LC.1
LjG1.1_chr6	PGSB	three_prime_UTR	58871027	58871496	.	+	.	ID=LotjaGi6g1v0272800_LC.1.three_prime_UTR.3;Parent=LotjaGi6g1v0272800_LC.1
###
LjG1.1_chr6	PGSB	gene	58878896	58898561	.	+	.	ID=LotjaGi6g1v0272900
LjG1.1_chr6	PGSB	exon	58878896	58879289	.	+	.	ID=LotjaGi6g1v0272900.1.exon.1;Parent=LotjaGi6g1v0272900.1
LjG1.1_chr6	PGSB	five_prime_UTR	58878896	58879289	.	+	.	ID=LotjaGi6g1v0272900.1.five_prime_UTR.1;Parent=LotjaGi6g1v0272900.1
LjG1.1_chr6	PGSB	exon	58881490	58881602	.	+	.	ID=LotjaGi6g1v0272900.1.exon.2;Parent=LotjaGi6g1v0272900.1
LjG1.1_chr6	PGSB	five_prime_UTR	58881490	58881602	.	+	.	ID=LotjaGi6g1v0272900.1.five_prime_UTR.2;Parent=LotjaGi6g1v0272900.1
LjG1.1_chr6	PGSB	exon	58883234	58883290	.	+	.	ID=LotjaGi6g1v0272900.1.exon.3;Parent=LotjaGi6g1v0272900.1
LjG1.1_chr6	PGSB	five_prime_UTR	58883234	58883290	.	+	.	ID=LotjaGi6g1v0272900.1.five_prime_UTR.3;Parent=LotjaGi6g1v0272900.1
LjG1.1_chr6	PGSB	exon	58886223	58886561	.	+	.	ID=LotjaGi6g1v0272900.1.exon.4;Parent=LotjaGi6g1v0272900.1
LjG1.1_chr6	PGSB	five_prime_UTR	58886223	58886561	.	+	.	ID=LotjaGi6g1v0272900.1.five_prime_UTR.4;Parent=LotjaGi6g1v0272900.1
LjG1.1_chr6	PGSB	exon	58886957	58887176	.	+	.	ID=LotjaGi6g1v0272900.1.exon.5;Parent=LotjaGi6g1v0272900.1
LjG1.1_chr6	PGSB	five_prime_UTR	58886957	58887176	.	+	.	ID=LotjaGi6g1v0272900.1.five_prime_UTR.5;Parent=LotjaGi6g1v0272900.1
LjG1.1_chr6	PGSB	five_prime_UTR	58888258	58888562	.	+	.	ID=LotjaGi6g1v0272900.1.five_prime_UTR.6;Parent=LotjaGi6g1v0272900.1
LjG1.1_chr6	PGSB	exon	58888258	58888586	.	+	.	ID=LotjaGi6g1v0272900.1.exon.6;Parent=LotjaGi6g1v0272900.1
LjG1.1_chr6	PGSB	CDS	58888563	58888586	.	+	0	ID=LotjaGi6g1v0272900.1.CDS.1;Parent=LotjaGi6g1v0272900.1
LjG1.1_chr6	PGSB	exon	58894196	58894252	.	+	.	ID=LotjaGi6g1v0272900.1.exon.7;Parent=LotjaGi6g1v0272900.1
LjG1.1_chr6	PGSB	CDS	58894196	58894252	.	+	0	ID=LotjaGi6g1v0272900.1.CDS.2;Parent=LotjaGi6g1v0272900.1
LjG1.1_chr6	PGSB	exon	58895632	58895967	.	+	.	ID=LotjaGi6g1v0272900.1.exon.8;Parent=LotjaGi6g1v0272900.1
LjG1.1_chr6	PGSB	CDS	58895632	58895967	.	+	0	ID=LotjaGi6g1v0272900.1.CDS.3;Parent=LotjaGi6g1v0272900.1
LjG1.1_chr6	PGSB	CDS	58897524	58897586	.	+	0	ID=LotjaGi6g1v0272900.1.CDS.4;Parent=LotjaGi6g1v0272900.1
LjG1.1_chr6	PGSB	exon	58897524	58898561	.	+	.	ID=LotjaGi6g1v0272900.1.exon.9;Parent=LotjaGi6g1v0272900.1
LjG1.1_chr6	PGSB	three_prime_UTR	58897587	58898561	.	+	.	ID=LotjaGi6g1v0272900.1.three_prime_UTR.7;Parent=LotjaGi6g1v0272900.1
###
LjG1.1_chr6	PGSB	gene	58930873	58933315	.	+	.	ID=LotjaGi6g1v0273000_LC
LjG1.1_chr6	PGSB	five_prime_UTR	58930873	58932486	.	+	.	ID=LotjaGi6g1v0273000_LC.1.five_prime_UTR.1;Parent=LotjaGi6g1v0273000_LC.1
LjG1.1_chr6	PGSB	exon	58930873	58933315	.	+	.	ID=LotjaGi6g1v0273000_LC.1.exon.1;Parent=LotjaGi6g1v0273000_LC.1
LjG1.1_chr6	PGSB	CDS	58932487	58932792	.	+	0	ID=LotjaGi6g1v0273000_LC.1.CDS.1;Parent=LotjaGi6g1v0273000_LC.1
LjG1.1_chr6	PGSB	three_prime_UTR	58932793	58933315	.	+	.	ID=LotjaGi6g1v0273000_LC.1.three_prime_UTR.2;Parent=LotjaGi6g1v0273000_LC.1
###
LjG1.1_chr6	PGSB	gene	58946695	58947929	.	+	.	ID=LotjaGi6g1v0273100_LC
LjG1.1_chr6	PGSB	five_prime_UTR	58946695	58946806	.	+	.	ID=LotjaGi6g1v0273100_LC.1.five_prime_UTR.1;Parent=LotjaGi6g1v0273100_LC.1
LjG1.1_chr6	PGSB	exon	58946695	58947929	.	+	.	ID=LotjaGi6g1v0273100_LC.1.exon.1;Parent=LotjaGi6g1v0273100_LC.1
LjG1.1_chr6	PGSB	CDS	58946807	58947175	.	+	0	ID=LotjaGi6g1v0273100_LC.1.CDS.1;Parent=LotjaGi6g1v0273100_LC.1
LjG1.1_chr6	PGSB	three_prime_UTR	58947176	58947929	.	+	.	ID=LotjaGi6g1v0273100_LC.1.three_prime_UTR.2;Parent=LotjaGi6g1v0273100_LC.1
###
LjG1.1_chr6	PGSB	gene	58948359	58955367	.	-	.	ID=LotjaGi6g1v0273200_LC
LjG1.1_chr6	PGSB	three_prime_UTR	58948359	58948613	.	-	.	ID=LotjaGi6g1v0273200_LC.1.three_prime_UTR.1;Parent=LotjaGi6g1v0273200_LC.1
LjG1.1_chr6	PGSB	exon	58948359	58950085	.	-	.	ID=LotjaGi6g1v0273200_LC.1.exon.1;Parent=LotjaGi6g1v0273200_LC.1
LjG1.1_chr6	PGSB	CDS	58948614	58949501	.	-	0	ID=LotjaGi6g1v0273200_LC.1.CDS.1;Parent=LotjaGi6g1v0273200_LC.1
LjG1.1_chr6	PGSB	five_prime_UTR	58949502	58950085	.	-	.	ID=LotjaGi6g1v0273200_LC.1.five_prime_UTR.2;Parent=LotjaGi6g1v0273200_LC.1
LjG1.1_chr6	PGSB	exon	58950482	58955367	.	-	.	ID=LotjaGi6g1v0273200_LC.1.exon.2;Parent=LotjaGi6g1v0273200_LC.1
LjG1.1_chr6	PGSB	five_prime_UTR	58950482	58955367	.	-	.	ID=LotjaGi6g1v0273200_LC.1.five_prime_UTR.3;Parent=LotjaGi6g1v0273200_LC.1
###
LjG1.1_chr6	PGSB	gene	58973930	58976646	.	-	.	ID=LotjaGi6g1v0273300_LC
LjG1.1_chr6	PGSB	three_prime_UTR	58973930	58974396	.	-	.	ID=LotjaGi6g1v0273300_LC.1.three_prime_UTR.1;Parent=LotjaGi6g1v0273300_LC.1
LjG1.1_chr6	PGSB	exon	58973930	58974439	.	-	.	ID=LotjaGi6g1v0273300_LC.1.exon.1;Parent=LotjaGi6g1v0273300_LC.1
LjG1.1_chr6	PGSB	CDS	58974397	58974439	.	-	1	ID=LotjaGi6g1v0273300_LC.1.CDS.1;Parent=LotjaGi6g1v0273300_LC.1
LjG1.1_chr6	PGSB	exon	58974803	58974986	.	-	.	ID=LotjaGi6g1v0273300_LC.1.exon.2;Parent=LotjaGi6g1v0273300_LC.1
LjG1.1_chr6	PGSB	CDS	58974803	58974986	.	-	2	ID=LotjaGi6g1v0273300_LC.1.CDS.2;Parent=LotjaGi6g1v0273300_LC.1
LjG1.1_chr6	PGSB	CDS	58976271	58976352	.	-	0	ID=LotjaGi6g1v0273300_LC.1.CDS.3;Parent=LotjaGi6g1v0273300_LC.1
LjG1.1_chr6	PGSB	exon	58976271	58976646	.	-	.	ID=LotjaGi6g1v0273300_LC.1.exon.3;Parent=LotjaGi6g1v0273300_LC.1
LjG1.1_chr6	PGSB	five_prime_UTR	58976353	58976646	.	-	.	ID=LotjaGi6g1v0273300_LC.1.five_prime_UTR.2;Parent=LotjaGi6g1v0273300_LC.1
###
LjG1.1_chr6	PGSB	gene	58985761	59005488	.	+	.	ID=LotjaGi6g1v0273400_LC
LjG1.1_chr6	PGSB	exon	58985761	58986439	.	+	.	ID=LotjaGi6g1v0273400_LC.1.exon.1;Parent=LotjaGi6g1v0273400_LC.1
LjG1.1_chr6	PGSB	five_prime_UTR	58985761	58986439	.	+	.	ID=LotjaGi6g1v0273400_LC.1.five_prime_UTR.1;Parent=LotjaGi6g1v0273400_LC.1
LjG1.1_chr6	PGSB	exon	58986551	58986644	.	+	.	ID=LotjaGi6g1v0273400_LC.1.exon.2;Parent=LotjaGi6g1v0273400_LC.1
LjG1.1_chr6	PGSB	five_prime_UTR	58986551	58986644	.	+	.	ID=LotjaGi6g1v0273400_LC.1.five_prime_UTR.2;Parent=LotjaGi6g1v0273400_LC.1
LjG1.1_chr6	PGSB	exon	58986749	58987965	.	+	.	ID=LotjaGi6g1v0273400_LC.1.exon.3;Parent=LotjaGi6g1v0273400_LC.1
LjG1.1_chr6	PGSB	five_prime_UTR	58986749	58987965	.	+	.	ID=LotjaGi6g1v0273400_LC.1.five_prime_UTR.3;Parent=LotjaGi6g1v0273400_LC.1
LjG1.1_chr6	PGSB	exon	58988199	58988333	.	+	.	ID=LotjaGi6g1v0273400_LC.1.exon.4;Parent=LotjaGi6g1v0273400_LC.1
LjG1.1_chr6	PGSB	five_prime_UTR	58988199	58988333	.	+	.	ID=LotjaGi6g1v0273400_LC.1.five_prime_UTR.4;Parent=LotjaGi6g1v0273400_LC.1
LjG1.1_chr6	PGSB	five_prime_UTR	58993577	58996628	.	+	.	ID=LotjaGi6g1v0273400_LC.1.five_prime_UTR.5;Parent=LotjaGi6g1v0273400_LC.1
LjG1.1_chr6	PGSB	exon	58993577	59001820	.	+	.	ID=LotjaGi6g1v0273400_LC.1.exon.5;Parent=LotjaGi6g1v0273400_LC.1
LjG1.1_chr6	PGSB	CDS	58996629	58996976	.	+	0	ID=LotjaGi6g1v0273400_LC.1.CDS.1;Parent=LotjaGi6g1v0273400_LC.1
LjG1.1_chr6	PGSB	three_prime_UTR	58996977	59001820	.	+	.	ID=LotjaGi6g1v0273400_LC.1.three_prime_UTR.6;Parent=LotjaGi6g1v0273400_LC.1
LjG1.1_chr6	PGSB	exon	59004029	59004127	.	+	.	ID=LotjaGi6g1v0273400_LC.1.exon.6;Parent=LotjaGi6g1v0273400_LC.1
LjG1.1_chr6	PGSB	three_prime_UTR	59004029	59004127	.	+	.	ID=LotjaGi6g1v0273400_LC.1.three_prime_UTR.7;Parent=LotjaGi6g1v0273400_LC.1
###
LjG1.1_chr6	PGSB	gene	58985870	59005518	.	-	.	ID=LotjaGi6g1v0273500
LjG1.1_chr6	PGSB	exon	58985870	58990328	.	-	.	ID=LotjaGi6g1v0273500.1.exon.1;Parent=LotjaGi6g1v0273500.1
LjG1.1_chr6	PGSB	three_prime_UTR	58985870	58990328	.	-	.	ID=LotjaGi6g1v0273500.1.three_prime_UTR.1;Parent=LotjaGi6g1v0273500.1
LjG1.1_chr6	PGSB	exon	58991422	58991508	.	-	.	ID=LotjaGi6g1v0273500.1.exon.2;Parent=LotjaGi6g1v0273500.1
LjG1.1_chr6	PGSB	three_prime_UTR	58991422	58991508	.	-	.	ID=LotjaGi6g1v0273500.1.three_prime_UTR.2;Parent=LotjaGi6g1v0273500.1
LjG1.1_chr6	PGSB	three_prime_UTR	58992857	58997835	.	-	.	ID=LotjaGi6g1v0273500.1.three_prime_UTR.3;Parent=LotjaGi6g1v0273500.1
LjG1.1_chr6	PGSB	exon	58992857	58997861	.	-	.	ID=LotjaGi6g1v0273500.1.exon.3;Parent=LotjaGi6g1v0273500.1
LjG1.1_chr6	PGSB	CDS	58997836	58997861	.	-	2	ID=LotjaGi6g1v0273500.1.CDS.1;Parent=LotjaGi6g1v0273500.1
LjG1.1_chr6	PGSB	exon	59002188	59002353	.	-	.	ID=LotjaGi6g1v0273500.1.exon.4;Parent=LotjaGi6g1v0273500.1
LjG1.1_chr6	PGSB	CDS	59002188	59002353	.	-	0	ID=LotjaGi6g1v0273500.1.CDS.2;Parent=LotjaGi6g1v0273500.1
LjG1.1_chr6	PGSB	exon	59004409	59004600	.	-	.	ID=LotjaGi6g1v0273500.1.exon.5;Parent=LotjaGi6g1v0273500.1
LjG1.1_chr6	PGSB	CDS	59004409	59004600	.	-	0	ID=LotjaGi6g1v0273500.1.CDS.3;Parent=LotjaGi6g1v0273500.1
LjG1.1_chr6	PGSB	CDS	59005152	59005373	.	-	0	ID=LotjaGi6g1v0273500.1.CDS.4;Parent=LotjaGi6g1v0273500.1
LjG1.1_chr6	PGSB	exon	59005152	59005518	.	-	.	ID=LotjaGi6g1v0273500.1.exon.6;Parent=LotjaGi6g1v0273500.1
LjG1.1_chr6	PGSB	five_prime_UTR	59005374	59005518	.	-	.	ID=LotjaGi6g1v0273500.1.five_prime_UTR.4;Parent=LotjaGi6g1v0273500.1
###
LjG1.1_chr6	PGSB	gene	59006294	59008588	.	-	.	ID=LotjaGi6g1v0273600_LC
LjG1.1_chr6	PGSB	three_prime_UTR	59006294	59007078	.	-	.	ID=LotjaGi6g1v0273600_LC.1.three_prime_UTR.1;Parent=LotjaGi6g1v0273600_LC.1
LjG1.1_chr6	PGSB	exon	59006294	59008588	.	-	.	ID=LotjaGi6g1v0273600_LC.1.exon.1;Parent=LotjaGi6g1v0273600_LC.1
LjG1.1_chr6	PGSB	CDS	59007079	59008413	.	-	0	ID=LotjaGi6g1v0273600_LC.1.CDS.1;Parent=LotjaGi6g1v0273600_LC.1
LjG1.1_chr6	PGSB	five_prime_UTR	59008414	59008588	.	-	.	ID=LotjaGi6g1v0273600_LC.1.five_prime_UTR.2;Parent=LotjaGi6g1v0273600_LC.1
###
LjG1.1_chr6	PGSB	gene	59015925	59018933	.	-	.	ID=LotjaGi6g1v0273700
LjG1.1_chr6	PGSB	three_prime_UTR	59015925	59016536	.	-	.	ID=LotjaGi6g1v0273700.1.three_prime_UTR.1;Parent=LotjaGi6g1v0273700.1
LjG1.1_chr6	PGSB	exon	59015925	59017018	.	-	.	ID=LotjaGi6g1v0273700.1.exon.1;Parent=LotjaGi6g1v0273700.1
LjG1.1_chr6	PGSB	CDS	59016537	59017018	.	-	2	ID=LotjaGi6g1v0273700.1.CDS.1;Parent=LotjaGi6g1v0273700.1
LjG1.1_chr6	PGSB	exon	59017124	59017289	.	-	.	ID=LotjaGi6g1v0273700.1.exon.2;Parent=LotjaGi6g1v0273700.1
LjG1.1_chr6	PGSB	CDS	59017124	59017289	.	-	0	ID=LotjaGi6g1v0273700.1.CDS.2;Parent=LotjaGi6g1v0273700.1
LjG1.1_chr6	PGSB	exon	59018103	59018294	.	-	.	ID=LotjaGi6g1v0273700.1.exon.3;Parent=LotjaGi6g1v0273700.1
LjG1.1_chr6	PGSB	CDS	59018103	59018294	.	-	0	ID=LotjaGi6g1v0273700.1.CDS.3;Parent=LotjaGi6g1v0273700.1
LjG1.1_chr6	PGSB	CDS	59018420	59018632	.	-	0	ID=LotjaGi6g1v0273700.1.CDS.4;Parent=LotjaGi6g1v0273700.1
LjG1.1_chr6	PGSB	exon	59018420	59018933	.	-	.	ID=LotjaGi6g1v0273700.1.exon.4;Parent=LotjaGi6g1v0273700.1
LjG1.1_chr6	PGSB	five_prime_UTR	59018633	59018933	.	-	.	ID=LotjaGi6g1v0273700.1.five_prime_UTR.2;Parent=LotjaGi6g1v0273700.1
###
LjG1.1_chr6	PGSB	gene	59021067	59037287	.	-	.	ID=LotjaGi6g1v0273800
LjG1.1_chr6	PGSB	three_prime_UTR	59021067	59021586	.	-	.	ID=LotjaGi6g1v0273800.1.three_prime_UTR.1;Parent=LotjaGi6g1v0273800.1
LjG1.1_chr6	PGSB	exon	59021067	59022062	.	-	.	ID=LotjaGi6g1v0273800.1.exon.1;Parent=LotjaGi6g1v0273800.1
LjG1.1_chr6	PGSB	CDS	59021587	59022062	.	-	2	ID=LotjaGi6g1v0273800.1.CDS.1;Parent=LotjaGi6g1v0273800.1
LjG1.1_chr6	PGSB	exon	59022208	59022373	.	-	.	ID=LotjaGi6g1v0273800.1.exon.2;Parent=LotjaGi6g1v0273800.1
LjG1.1_chr6	PGSB	CDS	59022208	59022373	.	-	0	ID=LotjaGi6g1v0273800.1.CDS.2;Parent=LotjaGi6g1v0273800.1
LjG1.1_chr6	PGSB	exon	59022552	59022743	.	-	.	ID=LotjaGi6g1v0273800.1.exon.3;Parent=LotjaGi6g1v0273800.1
LjG1.1_chr6	PGSB	CDS	59022552	59022743	.	-	0	ID=LotjaGi6g1v0273800.1.CDS.3;Parent=LotjaGi6g1v0273800.1
LjG1.1_chr6	PGSB	CDS	59036988	59037206	.	-	0	ID=LotjaGi6g1v0273800.1.CDS.4;Parent=LotjaGi6g1v0273800.1
LjG1.1_chr6	PGSB	exon	59036988	59037287	.	-	.	ID=LotjaGi6g1v0273800.1.exon.4;Parent=LotjaGi6g1v0273800.1
LjG1.1_chr6	PGSB	five_prime_UTR	59037207	59037287	.	-	.	ID=LotjaGi6g1v0273800.1.five_prime_UTR.2;Parent=LotjaGi6g1v0273800.1
###
LjG1.1_chr6	PGSB	gene	59083720	59096206	.	-	.	ID=LotjaGi6g1v0273900
LjG1.1_chr6	PGSB	three_prime_UTR	59083720	59084342	.	-	.	ID=LotjaGi6g1v0273900.1.three_prime_UTR.1;Parent=LotjaGi6g1v0273900.1
LjG1.1_chr6	PGSB	exon	59083720	59085206	.	-	.	ID=LotjaGi6g1v0273900.1.exon.1;Parent=LotjaGi6g1v0273900.1
LjG1.1_chr6	PGSB	CDS	59084343	59085206	.	-	0	ID=LotjaGi6g1v0273900.1.CDS.1;Parent=LotjaGi6g1v0273900.1
LjG1.1_chr6	PGSB	exon	59086076	59086162	.	-	.	ID=LotjaGi6g1v0273900.1.exon.2;Parent=LotjaGi6g1v0273900.1
LjG1.1_chr6	PGSB	CDS	59086076	59086162	.	-	0	ID=LotjaGi6g1v0273900.1.CDS.2;Parent=LotjaGi6g1v0273900.1
LjG1.1_chr6	PGSB	exon	59087822	59087890	.	-	.	ID=LotjaGi6g1v0273900.1.exon.3;Parent=LotjaGi6g1v0273900.1
LjG1.1_chr6	PGSB	CDS	59087822	59087890	.	-	0	ID=LotjaGi6g1v0273900.1.CDS.3;Parent=LotjaGi6g1v0273900.1
LjG1.1_chr6	PGSB	exon	59089411	59089521	.	-	.	ID=LotjaGi6g1v0273900.1.exon.4;Parent=LotjaGi6g1v0273900.1
LjG1.1_chr6	PGSB	CDS	59089411	59089521	.	-	0	ID=LotjaGi6g1v0273900.1.CDS.4;Parent=LotjaGi6g1v0273900.1
LjG1.1_chr6	PGSB	exon	59092146	59092308	.	-	.	ID=LotjaGi6g1v0273900.1.exon.5;Parent=LotjaGi6g1v0273900.1
LjG1.1_chr6	PGSB	CDS	59092146	59092308	.	-	1	ID=LotjaGi6g1v0273900.1.CDS.5;Parent=LotjaGi6g1v0273900.1
LjG1.1_chr6	PGSB	exon	59093136	59093519	.	-	.	ID=LotjaGi6g1v0273900.1.exon.6;Parent=LotjaGi6g1v0273900.1
LjG1.1_chr6	PGSB	CDS	59093136	59093519	.	-	1	ID=LotjaGi6g1v0273900.1.CDS.6;Parent=LotjaGi6g1v0273900.1
LjG1.1_chr6	PGSB	CDS	59095656	59096050	.	-	0	ID=LotjaGi6g1v0273900.1.CDS.7;Parent=LotjaGi6g1v0273900.1
LjG1.1_chr6	PGSB	exon	59095656	59096206	.	-	.	ID=LotjaGi6g1v0273900.1.exon.7;Parent=LotjaGi6g1v0273900.1
LjG1.1_chr6	PGSB	five_prime_UTR	59096051	59096206	.	-	.	ID=LotjaGi6g1v0273900.1.five_prime_UTR.2;Parent=LotjaGi6g1v0273900.1
###
LjG1.1_chr6	PGSB	gene	59096725	59101646	.	-	.	ID=LotjaGi6g1v0274000
LjG1.1_chr6	PGSB	three_prime_UTR	59096725	59097922	.	-	.	ID=LotjaGi6g1v0274000.1.three_prime_UTR.1;Parent=LotjaGi6g1v0274000.1
LjG1.1_chr6	PGSB	exon	59096725	59098029	.	-	.	ID=LotjaGi6g1v0274000.1.exon.1;Parent=LotjaGi6g1v0274000.1
LjG1.1_chr6	PGSB	CDS	59097923	59098029	.	-	2	ID=LotjaGi6g1v0274000.1.CDS.1;Parent=LotjaGi6g1v0274000.1
LjG1.1_chr6	PGSB	exon	59098618	59098763	.	-	.	ID=LotjaGi6g1v0274000.1.exon.2;Parent=LotjaGi6g1v0274000.1
LjG1.1_chr6	PGSB	CDS	59098618	59098763	.	-	1	ID=LotjaGi6g1v0274000.1.CDS.2;Parent=LotjaGi6g1v0274000.1
LjG1.1_chr6	PGSB	exon	59100675	59100847	.	-	.	ID=LotjaGi6g1v0274000.1.exon.3;Parent=LotjaGi6g1v0274000.1
LjG1.1_chr6	PGSB	CDS	59100675	59100847	.	-	0	ID=LotjaGi6g1v0274000.1.CDS.3;Parent=LotjaGi6g1v0274000.1
LjG1.1_chr6	PGSB	CDS	59101305	59101499	.	-	0	ID=LotjaGi6g1v0274000.1.CDS.4;Parent=LotjaGi6g1v0274000.1
LjG1.1_chr6	PGSB	exon	59101305	59101646	.	-	.	ID=LotjaGi6g1v0274000.1.exon.4;Parent=LotjaGi6g1v0274000.1
LjG1.1_chr6	PGSB	five_prime_UTR	59101500	59101646	.	-	.	ID=LotjaGi6g1v0274000.1.five_prime_UTR.2;Parent=LotjaGi6g1v0274000.1
###
LjG1.1_chr6	PGSB	gene	59103152	59105267	.	-	.	ID=LotjaGi6g1v0274100
LjG1.1_chr6	PGSB	three_prime_UTR	59103152	59103573	.	-	.	ID=LotjaGi6g1v0274100.1.three_prime_UTR.1;Parent=LotjaGi6g1v0274100.1
LjG1.1_chr6	PGSB	exon	59103152	59103921	.	-	.	ID=LotjaGi6g1v0274100.1.exon.1;Parent=LotjaGi6g1v0274100.1
LjG1.1_chr6	PGSB	CDS	59103574	59103921	.	-	0	ID=LotjaGi6g1v0274100.1.CDS.1;Parent=LotjaGi6g1v0274100.1
LjG1.1_chr6	PGSB	CDS	59104151	59105080	.	-	0	ID=LotjaGi6g1v0274100.1.CDS.2;Parent=LotjaGi6g1v0274100.1
LjG1.1_chr6	PGSB	exon	59104151	59105267	.	-	.	ID=LotjaGi6g1v0274100.1.exon.2;Parent=LotjaGi6g1v0274100.1
LjG1.1_chr6	PGSB	five_prime_UTR	59105081	59105267	.	-	.	ID=LotjaGi6g1v0274100.1.five_prime_UTR.2;Parent=LotjaGi6g1v0274100.1
###
LjG1.1_chr6	PGSB	gene	59124174	59125254	.	+	.	ID=LotjaGi6g1v0274200
LjG1.1_chr6	PGSB	five_prime_UTR	59124174	59124272	.	+	.	ID=LotjaGi6g1v0274200.1.five_prime_UTR.1;Parent=LotjaGi6g1v0274200.1
LjG1.1_chr6	PGSB	exon	59124174	59125254	.	+	.	ID=LotjaGi6g1v0274200.1.exon.1;Parent=LotjaGi6g1v0274200.1
LjG1.1_chr6	PGSB	CDS	59124273	59124908	.	+	0	ID=LotjaGi6g1v0274200.1.CDS.1;Parent=LotjaGi6g1v0274200.1
LjG1.1_chr6	PGSB	three_prime_UTR	59124909	59125254	.	+	.	ID=LotjaGi6g1v0274200.1.three_prime_UTR.2;Parent=LotjaGi6g1v0274200.1
###
LjG1.1_chr6	PGSB	gene	59126944	59128060	.	-	.	ID=LotjaGi6g1v0274300
LjG1.1_chr6	PGSB	three_prime_UTR	59126944	59127228	.	-	.	ID=LotjaGi6g1v0274300.1.three_prime_UTR.1;Parent=LotjaGi6g1v0274300.1
LjG1.1_chr6	PGSB	exon	59126944	59128060	.	-	.	ID=LotjaGi6g1v0274300.1.exon.1;Parent=LotjaGi6g1v0274300.1
LjG1.1_chr6	PGSB	CDS	59127229	59127882	.	-	0	ID=LotjaGi6g1v0274300.1.CDS.1;Parent=LotjaGi6g1v0274300.1
LjG1.1_chr6	PGSB	five_prime_UTR	59127883	59128060	.	-	.	ID=LotjaGi6g1v0274300.1.five_prime_UTR.2;Parent=LotjaGi6g1v0274300.1
###
LjG1.1_chr6	PGSB	gene	59129157	59131248	.	-	.	ID=LotjaGi6g1v0274400
LjG1.1_chr6	PGSB	three_prime_UTR	59129157	59129540	.	-	.	ID=LotjaGi6g1v0274400.1.three_prime_UTR.1;Parent=LotjaGi6g1v0274400.1
LjG1.1_chr6	PGSB	exon	59129157	59131248	.	-	.	ID=LotjaGi6g1v0274400.1.exon.1;Parent=LotjaGi6g1v0274400.1
LjG1.1_chr6	PGSB	CDS	59129541	59131097	.	-	0	ID=LotjaGi6g1v0274400.1.CDS.1;Parent=LotjaGi6g1v0274400.1
LjG1.1_chr6	PGSB	five_prime_UTR	59131098	59131248	.	-	.	ID=LotjaGi6g1v0274400.1.five_prime_UTR.2;Parent=LotjaGi6g1v0274400.1
###
LjG1.1_chr6	PGSB	gene	59145032	59149393	.	-	.	ID=LotjaGi6g1v0274500
LjG1.1_chr6	PGSB	three_prime_UTR	59145032	59147475	.	-	.	ID=LotjaGi6g1v0274500.1.three_prime_UTR.1;Parent=LotjaGi6g1v0274500.1
LjG1.1_chr6	PGSB	exon	59145032	59147808	.	-	.	ID=LotjaGi6g1v0274500.1.exon.1;Parent=LotjaGi6g1v0274500.1
LjG1.1_chr6	PGSB	CDS	59147476	59147808	.	-	0	ID=LotjaGi6g1v0274500.1.CDS.1;Parent=LotjaGi6g1v0274500.1
LjG1.1_chr6	PGSB	CDS	59148989	59149168	.	-	0	ID=LotjaGi6g1v0274500.1.CDS.2;Parent=LotjaGi6g1v0274500.1
LjG1.1_chr6	PGSB	exon	59148989	59149393	.	-	.	ID=LotjaGi6g1v0274500.1.exon.2;Parent=LotjaGi6g1v0274500.1
LjG1.1_chr6	PGSB	five_prime_UTR	59149169	59149393	.	-	.	ID=LotjaGi6g1v0274500.1.five_prime_UTR.2;Parent=LotjaGi6g1v0274500.1
###
LjG1.1_chr6	PGSB	gene	59145032	59149393	.	+	.	ID=LotjaGi6g1v0274600
LjG1.1_chr6	PGSB	five_prime_UTR	59145032	59145426	.	+	.	ID=LotjaGi6g1v0274600.1.five_prime_UTR.1;Parent=LotjaGi6g1v0274600.1
LjG1.1_chr6	PGSB	exon	59145032	59146121	.	+	.	ID=LotjaGi6g1v0274600.1.exon.1;Parent=LotjaGi6g1v0274600.1
LjG1.1_chr6	PGSB	CDS	59145427	59146104	.	+	0	ID=LotjaGi6g1v0274600.1.CDS.1;Parent=LotjaGi6g1v0274600.1
LjG1.1_chr6	PGSB	three_prime_UTR	59146105	59146121	.	+	.	ID=LotjaGi6g1v0274600.1.three_prime_UTR.2;Parent=LotjaGi6g1v0274600.1
LjG1.1_chr6	PGSB	exon	59146226	59149393	.	+	.	ID=LotjaGi6g1v0274600.1.exon.2;Parent=LotjaGi6g1v0274600.1
LjG1.1_chr6	PGSB	three_prime_UTR	59146226	59149393	.	+	.	ID=LotjaGi6g1v0274600.1.three_prime_UTR.3;Parent=LotjaGi6g1v0274600.1
###
LjG1.1_chr6	PGSB	gene	59153733	59160487	.	+	.	ID=LotjaGi6g1v0274700
LjG1.1_chr6	PGSB	exon	59153733	59154304	.	+	.	ID=LotjaGi6g1v0274700.1.exon.1;Parent=LotjaGi6g1v0274700.1
LjG1.1_chr6	PGSB	five_prime_UTR	59153733	59154304	.	+	.	ID=LotjaGi6g1v0274700.1.five_prime_UTR.1;Parent=LotjaGi6g1v0274700.1
LjG1.1_chr6	PGSB	five_prime_UTR	59154383	59154436	.	+	.	ID=LotjaGi6g1v0274700.1.five_prime_UTR.2;Parent=LotjaGi6g1v0274700.1
LjG1.1_chr6	PGSB	exon	59154383	59154678	.	+	.	ID=LotjaGi6g1v0274700.1.exon.2;Parent=LotjaGi6g1v0274700.1
LjG1.1_chr6	PGSB	CDS	59154437	59154678	.	+	0	ID=LotjaGi6g1v0274700.1.CDS.1;Parent=LotjaGi6g1v0274700.1
LjG1.1_chr6	PGSB	exon	59154776	59154825	.	+	.	ID=LotjaGi6g1v0274700.1.exon.3;Parent=LotjaGi6g1v0274700.1
LjG1.1_chr6	PGSB	CDS	59154776	59154825	.	+	1	ID=LotjaGi6g1v0274700.1.CDS.2;Parent=LotjaGi6g1v0274700.1
LjG1.1_chr6	PGSB	exon	59154922	59154985	.	+	.	ID=LotjaGi6g1v0274700.1.exon.4;Parent=LotjaGi6g1v0274700.1
LjG1.1_chr6	PGSB	CDS	59154922	59154985	.	+	2	ID=LotjaGi6g1v0274700.1.CDS.3;Parent=LotjaGi6g1v0274700.1
LjG1.1_chr6	PGSB	exon	59155510	59155558	.	+	.	ID=LotjaGi6g1v0274700.1.exon.5;Parent=LotjaGi6g1v0274700.1
LjG1.1_chr6	PGSB	CDS	59155510	59155558	.	+	1	ID=LotjaGi6g1v0274700.1.CDS.4;Parent=LotjaGi6g1v0274700.1
LjG1.1_chr6	PGSB	exon	59155693	59155761	.	+	.	ID=LotjaGi6g1v0274700.1.exon.6;Parent=LotjaGi6g1v0274700.1
LjG1.1_chr6	PGSB	CDS	59155693	59155761	.	+	0	ID=LotjaGi6g1v0274700.1.CDS.5;Parent=LotjaGi6g1v0274700.1
LjG1.1_chr6	PGSB	exon	59156494	59156555	.	+	.	ID=LotjaGi6g1v0274700.1.exon.7;Parent=LotjaGi6g1v0274700.1
LjG1.1_chr6	PGSB	CDS	59156494	59156555	.	+	0	ID=LotjaGi6g1v0274700.1.CDS.6;Parent=LotjaGi6g1v0274700.1
LjG1.1_chr6	PGSB	exon	59157365	59157451	.	+	.	ID=LotjaGi6g1v0274700.1.exon.8;Parent=LotjaGi6g1v0274700.1
LjG1.1_chr6	PGSB	CDS	59157365	59157451	.	+	1	ID=LotjaGi6g1v0274700.1.CDS.7;Parent=LotjaGi6g1v0274700.1
LjG1.1_chr6	PGSB	exon	59158086	59158240	.	+	.	ID=LotjaGi6g1v0274700.1.exon.9;Parent=LotjaGi6g1v0274700.1
LjG1.1_chr6	PGSB	CDS	59158086	59158240	.	+	1	ID=LotjaGi6g1v0274700.1.CDS.8;Parent=LotjaGi6g1v0274700.1
LjG1.1_chr6	PGSB	exon	59158354	59158432	.	+	.	ID=LotjaGi6g1v0274700.1.exon.10;Parent=LotjaGi6g1v0274700.1
LjG1.1_chr6	PGSB	CDS	59158354	59158432	.	+	2	ID=LotjaGi6g1v0274700.1.CDS.9;Parent=LotjaGi6g1v0274700.1
LjG1.1_chr6	PGSB	exon	59159014	59159157	.	+	.	ID=LotjaGi6g1v0274700.1.exon.11;Parent=LotjaGi6g1v0274700.1
LjG1.1_chr6	PGSB	CDS	59159014	59159157	.	+	1	ID=LotjaGi6g1v0274700.1.CDS.10;Parent=LotjaGi6g1v0274700.1
LjG1.1_chr6	PGSB	CDS	59159333	59159450	.	+	1	ID=LotjaGi6g1v0274700.1.CDS.11;Parent=LotjaGi6g1v0274700.1
LjG1.1_chr6	PGSB	exon	59159333	59159453	.	+	.	ID=LotjaGi6g1v0274700.1.exon.12;Parent=LotjaGi6g1v0274700.1
LjG1.1_chr6	PGSB	three_prime_UTR	59159451	59159453	.	+	.	ID=LotjaGi6g1v0274700.1.three_prime_UTR.3;Parent=LotjaGi6g1v0274700.1
LjG1.1_chr6	PGSB	exon	59159567	59159714	.	+	.	ID=LotjaGi6g1v0274700.1.exon.13;Parent=LotjaGi6g1v0274700.1
LjG1.1_chr6	PGSB	three_prime_UTR	59159567	59159714	.	+	.	ID=LotjaGi6g1v0274700.1.three_prime_UTR.4;Parent=LotjaGi6g1v0274700.1
LjG1.1_chr6	PGSB	exon	59159847	59160487	.	+	.	ID=LotjaGi6g1v0274700.1.exon.14;Parent=LotjaGi6g1v0274700.1
LjG1.1_chr6	PGSB	three_prime_UTR	59159847	59160487	.	+	.	ID=LotjaGi6g1v0274700.1.three_prime_UTR.5;Parent=LotjaGi6g1v0274700.1
###
LjG1.1_chr6	PGSB	gene	59160555	59169220	.	-	.	ID=LotjaGi6g1v0274800
LjG1.1_chr6	PGSB	three_prime_UTR	59160555	59161114	.	-	.	ID=LotjaGi6g1v0274800.1.three_prime_UTR.1;Parent=LotjaGi6g1v0274800.1
LjG1.1_chr6	PGSB	exon	59160555	59161396	.	-	.	ID=LotjaGi6g1v0274800.1.exon.1;Parent=LotjaGi6g1v0274800.1
LjG1.1_chr6	PGSB	CDS	59161115	59161396	.	-	0	ID=LotjaGi6g1v0274800.1.CDS.1;Parent=LotjaGi6g1v0274800.1
LjG1.1_chr6	PGSB	exon	59161765	59161861	.	-	.	ID=LotjaGi6g1v0274800.1.exon.2;Parent=LotjaGi6g1v0274800.1
LjG1.1_chr6	PGSB	CDS	59161765	59161861	.	-	1	ID=LotjaGi6g1v0274800.1.CDS.2;Parent=LotjaGi6g1v0274800.1
LjG1.1_chr6	PGSB	exon	59161956	59162050	.	-	.	ID=LotjaGi6g1v0274800.1.exon.3;Parent=LotjaGi6g1v0274800.1
LjG1.1_chr6	PGSB	CDS	59161956	59162050	.	-	0	ID=LotjaGi6g1v0274800.1.CDS.3;Parent=LotjaGi6g1v0274800.1
LjG1.1_chr6	PGSB	exon	59162633	59162737	.	-	.	ID=LotjaGi6g1v0274800.1.exon.4;Parent=LotjaGi6g1v0274800.1
LjG1.1_chr6	PGSB	CDS	59162633	59162737	.	-	0	ID=LotjaGi6g1v0274800.1.CDS.4;Parent=LotjaGi6g1v0274800.1
LjG1.1_chr6	PGSB	exon	59162817	59162990	.	-	.	ID=LotjaGi6g1v0274800.1.exon.5;Parent=LotjaGi6g1v0274800.1
LjG1.1_chr6	PGSB	CDS	59162817	59162990	.	-	0	ID=LotjaGi6g1v0274800.1.CDS.5;Parent=LotjaGi6g1v0274800.1
LjG1.1_chr6	PGSB	exon	59163101	59163197	.	-	.	ID=LotjaGi6g1v0274800.1.exon.6;Parent=LotjaGi6g1v0274800.1
LjG1.1_chr6	PGSB	CDS	59163101	59163197	.	-	1	ID=LotjaGi6g1v0274800.1.CDS.6;Parent=LotjaGi6g1v0274800.1
LjG1.1_chr6	PGSB	exon	59163792	59164054	.	-	.	ID=LotjaGi6g1v0274800.1.exon.7;Parent=LotjaGi6g1v0274800.1
LjG1.1_chr6	PGSB	CDS	59163792	59164054	.	-	0	ID=LotjaGi6g1v0274800.1.CDS.7;Parent=LotjaGi6g1v0274800.1
LjG1.1_chr6	PGSB	exon	59164159	59164283	.	-	.	ID=LotjaGi6g1v0274800.1.exon.8;Parent=LotjaGi6g1v0274800.1
LjG1.1_chr6	PGSB	CDS	59164159	59164283	.	-	2	ID=LotjaGi6g1v0274800.1.CDS.8;Parent=LotjaGi6g1v0274800.1
LjG1.1_chr6	PGSB	exon	59164491	59164656	.	-	.	ID=LotjaGi6g1v0274800.1.exon.9;Parent=LotjaGi6g1v0274800.1
LjG1.1_chr6	PGSB	CDS	59164491	59164656	.	-	0	ID=LotjaGi6g1v0274800.1.CDS.9;Parent=LotjaGi6g1v0274800.1
LjG1.1_chr6	PGSB	exon	59164829	59164907	.	-	.	ID=LotjaGi6g1v0274800.1.exon.10;Parent=LotjaGi6g1v0274800.1
LjG1.1_chr6	PGSB	CDS	59164829	59164907	.	-	1	ID=LotjaGi6g1v0274800.1.CDS.10;Parent=LotjaGi6g1v0274800.1
LjG1.1_chr6	PGSB	exon	59165411	59165502	.	-	.	ID=LotjaGi6g1v0274800.1.exon.11;Parent=LotjaGi6g1v0274800.1
LjG1.1_chr6	PGSB	CDS	59165411	59165502	.	-	0	ID=LotjaGi6g1v0274800.1.CDS.11;Parent=LotjaGi6g1v0274800.1
LjG1.1_chr6	PGSB	exon	59165592	59165660	.	-	.	ID=LotjaGi6g1v0274800.1.exon.12;Parent=LotjaGi6g1v0274800.1
LjG1.1_chr6	PGSB	CDS	59165592	59165660	.	-	0	ID=LotjaGi6g1v0274800.1.CDS.12;Parent=LotjaGi6g1v0274800.1
LjG1.1_chr6	PGSB	exon	59165731	59165889	.	-	.	ID=LotjaGi6g1v0274800.1.exon.13;Parent=LotjaGi6g1v0274800.1
LjG1.1_chr6	PGSB	CDS	59165731	59165889	.	-	0	ID=LotjaGi6g1v0274800.1.CDS.13;Parent=LotjaGi6g1v0274800.1
LjG1.1_chr6	PGSB	exon	59166121	59166177	.	-	.	ID=LotjaGi6g1v0274800.1.exon.14;Parent=LotjaGi6g1v0274800.1
LjG1.1_chr6	PGSB	CDS	59166121	59166177	.	-	0	ID=LotjaGi6g1v0274800.1.CDS.14;Parent=LotjaGi6g1v0274800.1
LjG1.1_chr6	PGSB	exon	59166281	59166343	.	-	.	ID=LotjaGi6g1v0274800.1.exon.15;Parent=LotjaGi6g1v0274800.1
LjG1.1_chr6	PGSB	CDS	59166281	59166343	.	-	0	ID=LotjaGi6g1v0274800.1.CDS.15;Parent=LotjaGi6g1v0274800.1
LjG1.1_chr6	PGSB	exon	59166434	59166481	.	-	.	ID=LotjaGi6g1v0274800.1.exon.16;Parent=LotjaGi6g1v0274800.1
LjG1.1_chr6	PGSB	CDS	59166434	59166481	.	-	0	ID=LotjaGi6g1v0274800.1.CDS.16;Parent=LotjaGi6g1v0274800.1
LjG1.1_chr6	PGSB	exon	59166575	59166640	.	-	.	ID=LotjaGi6g1v0274800.1.exon.17;Parent=LotjaGi6g1v0274800.1
LjG1.1_chr6	PGSB	CDS	59166575	59166640	.	-	0	ID=LotjaGi6g1v0274800.1.CDS.17;Parent=LotjaGi6g1v0274800.1
LjG1.1_chr6	PGSB	exon	59166718	59166781	.	-	.	ID=LotjaGi6g1v0274800.1.exon.18;Parent=LotjaGi6g1v0274800.1
LjG1.1_chr6	PGSB	CDS	59166718	59166781	.	-	1	ID=LotjaGi6g1v0274800.1.CDS.18;Parent=LotjaGi6g1v0274800.1
LjG1.1_chr6	PGSB	exon	59167255	59167325	.	-	.	ID=LotjaGi6g1v0274800.1.exon.19;Parent=LotjaGi6g1v0274800.1
LjG1.1_chr6	PGSB	CDS	59167255	59167325	.	-	0	ID=LotjaGi6g1v0274800.1.CDS.19;Parent=LotjaGi6g1v0274800.1
LjG1.1_chr6	PGSB	exon	59168189	59168291	.	-	.	ID=LotjaGi6g1v0274800.1.exon.20;Parent=LotjaGi6g1v0274800.1
LjG1.1_chr6	PGSB	CDS	59168189	59168291	.	-	1	ID=LotjaGi6g1v0274800.1.CDS.20;Parent=LotjaGi6g1v0274800.1
LjG1.1_chr6	PGSB	exon	59168437	59168503	.	-	.	ID=LotjaGi6g1v0274800.1.exon.21;Parent=LotjaGi6g1v0274800.1
LjG1.1_chr6	PGSB	CDS	59168437	59168503	.	-	2	ID=LotjaGi6g1v0274800.1.CDS.21;Parent=LotjaGi6g1v0274800.1
LjG1.1_chr6	PGSB	CDS	59168818	59168974	.	-	0	ID=LotjaGi6g1v0274800.1.CDS.22;Parent=LotjaGi6g1v0274800.1
LjG1.1_chr6	PGSB	exon	59168818	59169220	.	-	.	ID=LotjaGi6g1v0274800.1.exon.22;Parent=LotjaGi6g1v0274800.1
LjG1.1_chr6	PGSB	five_prime_UTR	59168975	59169220	.	-	.	ID=LotjaGi6g1v0274800.1.five_prime_UTR.2;Parent=LotjaGi6g1v0274800.1
###
LjG1.1_chr6	PGSB	gene	59170612	59173524	.	-	.	ID=LotjaGi6g1v0274900
LjG1.1_chr6	PGSB	three_prime_UTR	59170612	59171319	.	-	.	ID=LotjaGi6g1v0274900.1.three_prime_UTR.1;Parent=LotjaGi6g1v0274900.1
LjG1.1_chr6	PGSB	exon	59170612	59171367	.	-	.	ID=LotjaGi6g1v0274900.1.exon.1;Parent=LotjaGi6g1v0274900.1
LjG1.1_chr6	PGSB	CDS	59171320	59171367	.	-	0	ID=LotjaGi6g1v0274900.1.CDS.1;Parent=LotjaGi6g1v0274900.1
LjG1.1_chr6	PGSB	exon	59172357	59172418	.	-	.	ID=LotjaGi6g1v0274900.1.exon.2;Parent=LotjaGi6g1v0274900.1
LjG1.1_chr6	PGSB	CDS	59172357	59172418	.	-	2	ID=LotjaGi6g1v0274900.1.CDS.2;Parent=LotjaGi6g1v0274900.1
LjG1.1_chr6	PGSB	exon	59172897	59172952	.	-	.	ID=LotjaGi6g1v0274900.1.exon.3;Parent=LotjaGi6g1v0274900.1
LjG1.1_chr6	PGSB	CDS	59172897	59172952	.	-	1	ID=LotjaGi6g1v0274900.1.CDS.3;Parent=LotjaGi6g1v0274900.1
LjG1.1_chr6	PGSB	exon	59173034	59173125	.	-	.	ID=LotjaGi6g1v0274900.1.exon.4;Parent=LotjaGi6g1v0274900.1
LjG1.1_chr6	PGSB	CDS	59173034	59173125	.	-	0	ID=LotjaGi6g1v0274900.1.CDS.4;Parent=LotjaGi6g1v0274900.1
LjG1.1_chr6	PGSB	CDS	59173210	59173299	.	-	0	ID=LotjaGi6g1v0274900.1.CDS.5;Parent=LotjaGi6g1v0274900.1
LjG1.1_chr6	PGSB	exon	59173210	59173524	.	-	.	ID=LotjaGi6g1v0274900.1.exon.5;Parent=LotjaGi6g1v0274900.1
LjG1.1_chr6	PGSB	five_prime_UTR	59173300	59173524	.	-	.	ID=LotjaGi6g1v0274900.1.five_prime_UTR.2;Parent=LotjaGi6g1v0274900.1
###
LjG1.1_chr6	PGSB	gene	59175042	59183130	.	+	.	ID=LotjaGi6g1v0275000
LjG1.1_chr6	PGSB	five_prime_UTR	59175042	59175184	.	+	.	ID=LotjaGi6g1v0275000.1.five_prime_UTR.1;Parent=LotjaGi6g1v0275000.1
LjG1.1_chr6	PGSB	exon	59175042	59175494	.	+	.	ID=LotjaGi6g1v0275000.1.exon.1;Parent=LotjaGi6g1v0275000.1
LjG1.1_chr6	PGSB	CDS	59175185	59175494	.	+	0	ID=LotjaGi6g1v0275000.1.CDS.1;Parent=LotjaGi6g1v0275000.1
LjG1.1_chr6	PGSB	exon	59176183	59176353	.	+	.	ID=LotjaGi6g1v0275000.1.exon.2;Parent=LotjaGi6g1v0275000.1
LjG1.1_chr6	PGSB	CDS	59176183	59176353	.	+	2	ID=LotjaGi6g1v0275000.1.CDS.2;Parent=LotjaGi6g1v0275000.1
LjG1.1_chr6	PGSB	exon	59176665	59176711	.	+	.	ID=LotjaGi6g1v0275000.1.exon.3;Parent=LotjaGi6g1v0275000.1
LjG1.1_chr6	PGSB	CDS	59176665	59176711	.	+	2	ID=LotjaGi6g1v0275000.1.CDS.3;Parent=LotjaGi6g1v0275000.1
LjG1.1_chr6	PGSB	exon	59177196	59177342	.	+	.	ID=LotjaGi6g1v0275000.1.exon.4;Parent=LotjaGi6g1v0275000.1
LjG1.1_chr6	PGSB	CDS	59177196	59177342	.	+	0	ID=LotjaGi6g1v0275000.1.CDS.4;Parent=LotjaGi6g1v0275000.1
LjG1.1_chr6	PGSB	exon	59177439	59177513	.	+	.	ID=LotjaGi6g1v0275000.1.exon.5;Parent=LotjaGi6g1v0275000.1
LjG1.1_chr6	PGSB	CDS	59177439	59177513	.	+	0	ID=LotjaGi6g1v0275000.1.CDS.5;Parent=LotjaGi6g1v0275000.1
LjG1.1_chr6	PGSB	exon	59178242	59178351	.	+	.	ID=LotjaGi6g1v0275000.1.exon.6;Parent=LotjaGi6g1v0275000.1
LjG1.1_chr6	PGSB	CDS	59178242	59178351	.	+	0	ID=LotjaGi6g1v0275000.1.CDS.6;Parent=LotjaGi6g1v0275000.1
LjG1.1_chr6	PGSB	exon	59178749	59178873	.	+	.	ID=LotjaGi6g1v0275000.1.exon.7;Parent=LotjaGi6g1v0275000.1
LjG1.1_chr6	PGSB	CDS	59178749	59178873	.	+	1	ID=LotjaGi6g1v0275000.1.CDS.7;Parent=LotjaGi6g1v0275000.1
LjG1.1_chr6	PGSB	exon	59178972	59179033	.	+	.	ID=LotjaGi6g1v0275000.1.exon.8;Parent=LotjaGi6g1v0275000.1
LjG1.1_chr6	PGSB	CDS	59178972	59179033	.	+	2	ID=LotjaGi6g1v0275000.1.CDS.8;Parent=LotjaGi6g1v0275000.1
LjG1.1_chr6	PGSB	exon	59180022	59180129	.	+	.	ID=LotjaGi6g1v0275000.1.exon.9;Parent=LotjaGi6g1v0275000.1
LjG1.1_chr6	PGSB	CDS	59180022	59180129	.	+	0	ID=LotjaGi6g1v0275000.1.CDS.9;Parent=LotjaGi6g1v0275000.1
LjG1.1_chr6	PGSB	exon	59180217	59180251	.	+	.	ID=LotjaGi6g1v0275000.1.exon.10;Parent=LotjaGi6g1v0275000.1
LjG1.1_chr6	PGSB	CDS	59180217	59180251	.	+	0	ID=LotjaGi6g1v0275000.1.CDS.10;Parent=LotjaGi6g1v0275000.1
LjG1.1_chr6	PGSB	exon	59180822	59180884	.	+	.	ID=LotjaGi6g1v0275000.1.exon.11;Parent=LotjaGi6g1v0275000.1
LjG1.1_chr6	PGSB	CDS	59180822	59180884	.	+	1	ID=LotjaGi6g1v0275000.1.CDS.11;Parent=LotjaGi6g1v0275000.1
LjG1.1_chr6	PGSB	exon	59181860	59181954	.	+	.	ID=LotjaGi6g1v0275000.1.exon.12;Parent=LotjaGi6g1v0275000.1
LjG1.1_chr6	PGSB	CDS	59181860	59181954	.	+	1	ID=LotjaGi6g1v0275000.1.CDS.12;Parent=LotjaGi6g1v0275000.1
LjG1.1_chr6	PGSB	exon	59182043	59182119	.	+	.	ID=LotjaGi6g1v0275000.1.exon.13;Parent=LotjaGi6g1v0275000.1
LjG1.1_chr6	PGSB	CDS	59182043	59182119	.	+	2	ID=LotjaGi6g1v0275000.1.CDS.13;Parent=LotjaGi6g1v0275000.1
LjG1.1_chr6	PGSB	exon	59182201	59182278	.	+	.	ID=LotjaGi6g1v0275000.1.exon.14;Parent=LotjaGi6g1v0275000.1
LjG1.1_chr6	PGSB	CDS	59182201	59182278	.	+	0	ID=LotjaGi6g1v0275000.1.CDS.14;Parent=LotjaGi6g1v0275000.1
LjG1.1_chr6	PGSB	CDS	59182617	59182715	.	+	0	ID=LotjaGi6g1v0275000.1.CDS.15;Parent=LotjaGi6g1v0275000.1
LjG1.1_chr6	PGSB	exon	59182617	59183130	.	+	.	ID=LotjaGi6g1v0275000.1.exon.15;Parent=LotjaGi6g1v0275000.1
LjG1.1_chr6	PGSB	three_prime_UTR	59182716	59183130	.	+	.	ID=LotjaGi6g1v0275000.1.three_prime_UTR.2;Parent=LotjaGi6g1v0275000.1
###
LjG1.1_chr6	PGSB	gene	59191889	59195849	.	+	.	ID=LotjaGi6g1v0275100
LjG1.1_chr6	PGSB	five_prime_UTR	59191889	59192145	.	+	.	ID=LotjaGi6g1v0275100.1.five_prime_UTR.1;Parent=LotjaGi6g1v0275100.1
LjG1.1_chr6	PGSB	exon	59191889	59194677	.	+	.	ID=LotjaGi6g1v0275100.1.exon.1;Parent=LotjaGi6g1v0275100.1
LjG1.1_chr6	PGSB	CDS	59192146	59193426	.	+	0	ID=LotjaGi6g1v0275100.1.CDS.1;Parent=LotjaGi6g1v0275100.1
LjG1.1_chr6	PGSB	three_prime_UTR	59193427	59194677	.	+	.	ID=LotjaGi6g1v0275100.1.three_prime_UTR.2;Parent=LotjaGi6g1v0275100.1
LjG1.1_chr6	PGSB	exon	59195427	59195849	.	+	.	ID=LotjaGi6g1v0275100.1.exon.2;Parent=LotjaGi6g1v0275100.1
LjG1.1_chr6	PGSB	three_prime_UTR	59195427	59195849	.	+	.	ID=LotjaGi6g1v0275100.1.three_prime_UTR.3;Parent=LotjaGi6g1v0275100.1
###
LjG1.1_chr6	PGSB	gene	59196656	59201247	.	-	.	ID=LotjaGi6g1v0275200
LjG1.1_chr6	PGSB	three_prime_UTR	59196656	59197311	.	-	.	ID=LotjaGi6g1v0275200.1.three_prime_UTR.1;Parent=LotjaGi6g1v0275200.1
LjG1.1_chr6	PGSB	exon	59196656	59197482	.	-	.	ID=LotjaGi6g1v0275200.1.exon.1;Parent=LotjaGi6g1v0275200.1
LjG1.1_chr6	PGSB	CDS	59197312	59197482	.	-	0	ID=LotjaGi6g1v0275200.1.CDS.1;Parent=LotjaGi6g1v0275200.1
LjG1.1_chr6	PGSB	exon	59197652	59197810	.	-	.	ID=LotjaGi6g1v0275200.1.exon.2;Parent=LotjaGi6g1v0275200.1
LjG1.1_chr6	PGSB	CDS	59197652	59197810	.	-	0	ID=LotjaGi6g1v0275200.1.CDS.2;Parent=LotjaGi6g1v0275200.1
LjG1.1_chr6	PGSB	exon	59198016	59198115	.	-	.	ID=LotjaGi6g1v0275200.1.exon.3;Parent=LotjaGi6g1v0275200.1
LjG1.1_chr6	PGSB	CDS	59198016	59198115	.	-	1	ID=LotjaGi6g1v0275200.1.CDS.3;Parent=LotjaGi6g1v0275200.1
LjG1.1_chr6	PGSB	exon	59198528	59198591	.	-	.	ID=LotjaGi6g1v0275200.1.exon.4;Parent=LotjaGi6g1v0275200.1
LjG1.1_chr6	PGSB	CDS	59198528	59198591	.	-	2	ID=LotjaGi6g1v0275200.1.CDS.4;Parent=LotjaGi6g1v0275200.1
LjG1.1_chr6	PGSB	exon	59198751	59198823	.	-	.	ID=LotjaGi6g1v0275200.1.exon.5;Parent=LotjaGi6g1v0275200.1
LjG1.1_chr6	PGSB	CDS	59198751	59198823	.	-	0	ID=LotjaGi6g1v0275200.1.CDS.5;Parent=LotjaGi6g1v0275200.1
LjG1.1_chr6	PGSB	exon	59198898	59199043	.	-	.	ID=LotjaGi6g1v0275200.1.exon.6;Parent=LotjaGi6g1v0275200.1
LjG1.1_chr6	PGSB	CDS	59198898	59199043	.	-	2	ID=LotjaGi6g1v0275200.1.CDS.6;Parent=LotjaGi6g1v0275200.1
LjG1.1_chr6	PGSB	exon	59199656	59199842	.	-	.	ID=LotjaGi6g1v0275200.1.exon.7;Parent=LotjaGi6g1v0275200.1
LjG1.1_chr6	PGSB	CDS	59199656	59199842	.	-	0	ID=LotjaGi6g1v0275200.1.CDS.7;Parent=LotjaGi6g1v0275200.1
LjG1.1_chr6	PGSB	exon	59200042	59200201	.	-	.	ID=LotjaGi6g1v0275200.1.exon.8;Parent=LotjaGi6g1v0275200.1
LjG1.1_chr6	PGSB	CDS	59200042	59200201	.	-	1	ID=LotjaGi6g1v0275200.1.CDS.8;Parent=LotjaGi6g1v0275200.1
LjG1.1_chr6	PGSB	exon	59200327	59200460	.	-	.	ID=LotjaGi6g1v0275200.1.exon.9;Parent=LotjaGi6g1v0275200.1
LjG1.1_chr6	PGSB	CDS	59200327	59200460	.	-	0	ID=LotjaGi6g1v0275200.1.CDS.9;Parent=LotjaGi6g1v0275200.1
LjG1.1_chr6	PGSB	CDS	59200696	59200896	.	-	0	ID=LotjaGi6g1v0275200.1.CDS.10;Parent=LotjaGi6g1v0275200.1
LjG1.1_chr6	PGSB	exon	59200696	59200921	.	-	.	ID=LotjaGi6g1v0275200.1.exon.10;Parent=LotjaGi6g1v0275200.1
LjG1.1_chr6	PGSB	five_prime_UTR	59200897	59200921	.	-	.	ID=LotjaGi6g1v0275200.1.five_prime_UTR.2;Parent=LotjaGi6g1v0275200.1
LjG1.1_chr6	PGSB	exon	59201033	59201247	.	-	.	ID=LotjaGi6g1v0275200.1.exon.11;Parent=LotjaGi6g1v0275200.1
LjG1.1_chr6	PGSB	five_prime_UTR	59201033	59201247	.	-	.	ID=LotjaGi6g1v0275200.1.five_prime_UTR.3;Parent=LotjaGi6g1v0275200.1
###
LjG1.1_chr6	PGSB	gene	59205099	59209950	.	+	.	ID=LotjaGi6g1v0275300
LjG1.1_chr6	PGSB	five_prime_UTR	59205099	59205224	.	+	.	ID=LotjaGi6g1v0275300.1.five_prime_UTR.1;Parent=LotjaGi6g1v0275300.1
LjG1.1_chr6	PGSB	exon	59205099	59205486	.	+	.	ID=LotjaGi6g1v0275300.1.exon.1;Parent=LotjaGi6g1v0275300.1
LjG1.1_chr6	PGSB	CDS	59205225	59205486	.	+	0	ID=LotjaGi6g1v0275300.1.CDS.1;Parent=LotjaGi6g1v0275300.1
LjG1.1_chr6	PGSB	exon	59205595	59205781	.	+	.	ID=LotjaGi6g1v0275300.1.exon.2;Parent=LotjaGi6g1v0275300.1
LjG1.1_chr6	PGSB	CDS	59205595	59205781	.	+	2	ID=LotjaGi6g1v0275300.1.CDS.2;Parent=LotjaGi6g1v0275300.1
LjG1.1_chr6	PGSB	exon	59205876	59205966	.	+	.	ID=LotjaGi6g1v0275300.1.exon.3;Parent=LotjaGi6g1v0275300.1
LjG1.1_chr6	PGSB	CDS	59205876	59205966	.	+	1	ID=LotjaGi6g1v0275300.1.CDS.3;Parent=LotjaGi6g1v0275300.1
LjG1.1_chr6	PGSB	exon	59206914	59206949	.	+	.	ID=LotjaGi6g1v0275300.1.exon.4;Parent=LotjaGi6g1v0275300.1
LjG1.1_chr6	PGSB	CDS	59206914	59206949	.	+	0	ID=LotjaGi6g1v0275300.1.CDS.4;Parent=LotjaGi6g1v0275300.1
LjG1.1_chr6	PGSB	exon	59207070	59207168	.	+	.	ID=LotjaGi6g1v0275300.1.exon.5;Parent=LotjaGi6g1v0275300.1
LjG1.1_chr6	PGSB	CDS	59207070	59207168	.	+	0	ID=LotjaGi6g1v0275300.1.CDS.5;Parent=LotjaGi6g1v0275300.1
LjG1.1_chr6	PGSB	exon	59207253	59207383	.	+	.	ID=LotjaGi6g1v0275300.1.exon.6;Parent=LotjaGi6g1v0275300.1
LjG1.1_chr6	PGSB	CDS	59207253	59207383	.	+	0	ID=LotjaGi6g1v0275300.1.CDS.6;Parent=LotjaGi6g1v0275300.1
LjG1.1_chr6	PGSB	exon	59207486	59207534	.	+	.	ID=LotjaGi6g1v0275300.1.exon.7;Parent=LotjaGi6g1v0275300.1
LjG1.1_chr6	PGSB	CDS	59207486	59207534	.	+	1	ID=LotjaGi6g1v0275300.1.CDS.7;Parent=LotjaGi6g1v0275300.1
LjG1.1_chr6	PGSB	exon	59207645	59207734	.	+	.	ID=LotjaGi6g1v0275300.1.exon.8;Parent=LotjaGi6g1v0275300.1
LjG1.1_chr6	PGSB	CDS	59207645	59207734	.	+	0	ID=LotjaGi6g1v0275300.1.CDS.8;Parent=LotjaGi6g1v0275300.1
LjG1.1_chr6	PGSB	exon	59207820	59207873	.	+	.	ID=LotjaGi6g1v0275300.1.exon.9;Parent=LotjaGi6g1v0275300.1
LjG1.1_chr6	PGSB	CDS	59207820	59207873	.	+	0	ID=LotjaGi6g1v0275300.1.CDS.9;Parent=LotjaGi6g1v0275300.1
LjG1.1_chr6	PGSB	exon	59208087	59208152	.	+	.	ID=LotjaGi6g1v0275300.1.exon.10;Parent=LotjaGi6g1v0275300.1
LjG1.1_chr6	PGSB	CDS	59208087	59208152	.	+	0	ID=LotjaGi6g1v0275300.1.CDS.10;Parent=LotjaGi6g1v0275300.1
LjG1.1_chr6	PGSB	exon	59209073	59209170	.	+	.	ID=LotjaGi6g1v0275300.1.exon.11;Parent=LotjaGi6g1v0275300.1
LjG1.1_chr6	PGSB	CDS	59209073	59209170	.	+	0	ID=LotjaGi6g1v0275300.1.CDS.11;Parent=LotjaGi6g1v0275300.1
LjG1.1_chr6	PGSB	CDS	59209270	59209330	.	+	1	ID=LotjaGi6g1v0275300.1.CDS.12;Parent=LotjaGi6g1v0275300.1
LjG1.1_chr6	PGSB	exon	59209270	59209950	.	+	.	ID=LotjaGi6g1v0275300.1.exon.12;Parent=LotjaGi6g1v0275300.1
LjG1.1_chr6	PGSB	three_prime_UTR	59209331	59209950	.	+	.	ID=LotjaGi6g1v0275300.1.three_prime_UTR.2;Parent=LotjaGi6g1v0275300.1
###
LjG1.1_chr6	PGSB	gene	59221412	59225114	.	+	.	ID=LotjaGi6g1v0275400
LjG1.1_chr6	PGSB	five_prime_UTR	59221412	59221482	.	+	.	ID=LotjaGi6g1v0275400.1.five_prime_UTR.1;Parent=LotjaGi6g1v0275400.1
LjG1.1_chr6	PGSB	exon	59221412	59221642	.	+	.	ID=LotjaGi6g1v0275400.1.exon.1;Parent=LotjaGi6g1v0275400.1
LjG1.1_chr6	PGSB	CDS	59221483	59221642	.	+	0	ID=LotjaGi6g1v0275400.1.CDS.1;Parent=LotjaGi6g1v0275400.1
LjG1.1_chr6	PGSB	exon	59221730	59222028	.	+	.	ID=LotjaGi6g1v0275400.1.exon.2;Parent=LotjaGi6g1v0275400.1
LjG1.1_chr6	PGSB	CDS	59221730	59222028	.	+	2	ID=LotjaGi6g1v0275400.1.CDS.2;Parent=LotjaGi6g1v0275400.1
LjG1.1_chr6	PGSB	exon	59222388	59222556	.	+	.	ID=LotjaGi6g1v0275400.1.exon.3;Parent=LotjaGi6g1v0275400.1
LjG1.1_chr6	PGSB	CDS	59222388	59222556	.	+	0	ID=LotjaGi6g1v0275400.1.CDS.3;Parent=LotjaGi6g1v0275400.1
LjG1.1_chr6	PGSB	exon	59223046	59223290	.	+	.	ID=LotjaGi6g1v0275400.1.exon.4;Parent=LotjaGi6g1v0275400.1
LjG1.1_chr6	PGSB	CDS	59223046	59223290	.	+	2	ID=LotjaGi6g1v0275400.1.CDS.4;Parent=LotjaGi6g1v0275400.1
LjG1.1_chr6	PGSB	exon	59224015	59224202	.	+	.	ID=LotjaGi6g1v0275400.1.exon.5;Parent=LotjaGi6g1v0275400.1
LjG1.1_chr6	PGSB	CDS	59224015	59224202	.	+	0	ID=LotjaGi6g1v0275400.1.CDS.5;Parent=LotjaGi6g1v0275400.1
LjG1.1_chr6	PGSB	CDS	59224283	59224442	.	+	1	ID=LotjaGi6g1v0275400.1.CDS.6;Parent=LotjaGi6g1v0275400.1
LjG1.1_chr6	PGSB	exon	59224283	59225114	.	+	.	ID=LotjaGi6g1v0275400.1.exon.6;Parent=LotjaGi6g1v0275400.1
LjG1.1_chr6	PGSB	three_prime_UTR	59224443	59225114	.	+	.	ID=LotjaGi6g1v0275400.1.three_prime_UTR.2;Parent=LotjaGi6g1v0275400.1
###
LjG1.1_chr6	PGSB	gene	59227786	59238138	.	-	.	ID=LotjaGi6g1v0275500_LC
LjG1.1_chr6	PGSB	three_prime_UTR	59227786	59232104	.	-	.	ID=LotjaGi6g1v0275500_LC.1.three_prime_UTR.1;Parent=LotjaGi6g1v0275500_LC.1
LjG1.1_chr6	PGSB	exon	59227786	59232202	.	-	.	ID=LotjaGi6g1v0275500_LC.1.exon.1;Parent=LotjaGi6g1v0275500_LC.1
LjG1.1_chr6	PGSB	CDS	59232105	59232202	.	-	2	ID=LotjaGi6g1v0275500_LC.1.CDS.1;Parent=LotjaGi6g1v0275500_LC.1
LjG1.1_chr6	PGSB	exon	59232378	59232510	.	-	.	ID=LotjaGi6g1v0275500_LC.1.exon.2;Parent=LotjaGi6g1v0275500_LC.1
LjG1.1_chr6	PGSB	CDS	59232378	59232510	.	-	0	ID=LotjaGi6g1v0275500_LC.1.CDS.2;Parent=LotjaGi6g1v0275500_LC.1
LjG1.1_chr6	PGSB	exon	59232657	59232776	.	-	.	ID=LotjaGi6g1v0275500_LC.1.exon.3;Parent=LotjaGi6g1v0275500_LC.1
LjG1.1_chr6	PGSB	CDS	59232657	59232776	.	-	0	ID=LotjaGi6g1v0275500_LC.1.CDS.3;Parent=LotjaGi6g1v0275500_LC.1
LjG1.1_chr6	PGSB	CDS	59233190	59233255	.	-	0	ID=LotjaGi6g1v0275500_LC.1.CDS.4;Parent=LotjaGi6g1v0275500_LC.1
LjG1.1_chr6	PGSB	exon	59233190	59233345	.	-	.	ID=LotjaGi6g1v0275500_LC.1.exon.4;Parent=LotjaGi6g1v0275500_LC.1
LjG1.1_chr6	PGSB	five_prime_UTR	59233256	59233345	.	-	.	ID=LotjaGi6g1v0275500_LC.1.five_prime_UTR.2;Parent=LotjaGi6g1v0275500_LC.1
LjG1.1_chr6	PGSB	exon	59233513	59233614	.	-	.	ID=LotjaGi6g1v0275500_LC.1.exon.5;Parent=LotjaGi6g1v0275500_LC.1
LjG1.1_chr6	PGSB	five_prime_UTR	59233513	59233614	.	-	.	ID=LotjaGi6g1v0275500_LC.1.five_prime_UTR.3;Parent=LotjaGi6g1v0275500_LC.1
LjG1.1_chr6	PGSB	exon	59233745	59233803	.	-	.	ID=LotjaGi6g1v0275500_LC.1.exon.6;Parent=LotjaGi6g1v0275500_LC.1
LjG1.1_chr6	PGSB	five_prime_UTR	59233745	59233803	.	-	.	ID=LotjaGi6g1v0275500_LC.1.five_prime_UTR.4;Parent=LotjaGi6g1v0275500_LC.1
LjG1.1_chr6	PGSB	exon	59233995	59234170	.	-	.	ID=LotjaGi6g1v0275500_LC.1.exon.7;Parent=LotjaGi6g1v0275500_LC.1
LjG1.1_chr6	PGSB	five_prime_UTR	59233995	59234170	.	-	.	ID=LotjaGi6g1v0275500_LC.1.five_prime_UTR.5;Parent=LotjaGi6g1v0275500_LC.1
LjG1.1_chr6	PGSB	exon	59234384	59234489	.	-	.	ID=LotjaGi6g1v0275500_LC.1.exon.8;Parent=LotjaGi6g1v0275500_LC.1
LjG1.1_chr6	PGSB	five_prime_UTR	59234384	59234489	.	-	.	ID=LotjaGi6g1v0275500_LC.1.five_prime_UTR.6;Parent=LotjaGi6g1v0275500_LC.1
LjG1.1_chr6	PGSB	exon	59238075	59238138	.	-	.	ID=LotjaGi6g1v0275500_LC.1.exon.9;Parent=LotjaGi6g1v0275500_LC.1
LjG1.1_chr6	PGSB	five_prime_UTR	59238075	59238138	.	-	.	ID=LotjaGi6g1v0275500_LC.1.five_prime_UTR.7;Parent=LotjaGi6g1v0275500_LC.1
###
LjG1.1_chr6	PGSB	gene	59251768	59253528	.	+	.	ID=LotjaGi6g1v0275600_LC
LjG1.1_chr6	PGSB	five_prime_UTR	59251768	59252407	.	+	.	ID=LotjaGi6g1v0275600_LC.1.five_prime_UTR.1;Parent=LotjaGi6g1v0275600_LC.1
LjG1.1_chr6	PGSB	exon	59251768	59253528	.	+	.	ID=LotjaGi6g1v0275600_LC.1.exon.1;Parent=LotjaGi6g1v0275600_LC.1
LjG1.1_chr6	PGSB	CDS	59252408	59253088	.	+	0	ID=LotjaGi6g1v0275600_LC.1.CDS.1;Parent=LotjaGi6g1v0275600_LC.1
LjG1.1_chr6	PGSB	three_prime_UTR	59253089	59253528	.	+	.	ID=LotjaGi6g1v0275600_LC.1.three_prime_UTR.2;Parent=LotjaGi6g1v0275600_LC.1
###
LjG1.1_chr6	PGSB	gene	59254853	59265161	.	+	.	ID=LotjaGi6g1v0275700
LjG1.1_chr6	PGSB	exon	59254853	59255148	.	+	.	ID=LotjaGi6g1v0275700.1.exon.1;Parent=LotjaGi6g1v0275700.1
LjG1.1_chr6	PGSB	five_prime_UTR	59254853	59255148	.	+	.	ID=LotjaGi6g1v0275700.1.five_prime_UTR.1;Parent=LotjaGi6g1v0275700.1
LjG1.1_chr6	PGSB	exon	59257520	59257589	.	+	.	ID=LotjaGi6g1v0275700.1.exon.2;Parent=LotjaGi6g1v0275700.1
LjG1.1_chr6	PGSB	five_prime_UTR	59257520	59257589	.	+	.	ID=LotjaGi6g1v0275700.1.five_prime_UTR.2;Parent=LotjaGi6g1v0275700.1
LjG1.1_chr6	PGSB	five_prime_UTR	59257700	59260690	.	+	.	ID=LotjaGi6g1v0275700.1.five_prime_UTR.3;Parent=LotjaGi6g1v0275700.1
LjG1.1_chr6	PGSB	exon	59257700	59261239	.	+	.	ID=LotjaGi6g1v0275700.1.exon.3;Parent=LotjaGi6g1v0275700.1
LjG1.1_chr6	PGSB	CDS	59260691	59261239	.	+	0	ID=LotjaGi6g1v0275700.1.CDS.1;Parent=LotjaGi6g1v0275700.1
LjG1.1_chr6	PGSB	exon	59261733	59262495	.	+	.	ID=LotjaGi6g1v0275700.1.exon.4;Parent=LotjaGi6g1v0275700.1
LjG1.1_chr6	PGSB	CDS	59261733	59262495	.	+	0	ID=LotjaGi6g1v0275700.1.CDS.2;Parent=LotjaGi6g1v0275700.1
LjG1.1_chr6	PGSB	exon	59263816	59264013	.	+	.	ID=LotjaGi6g1v0275700.1.exon.5;Parent=LotjaGi6g1v0275700.1
LjG1.1_chr6	PGSB	CDS	59263816	59264013	.	+	2	ID=LotjaGi6g1v0275700.1.CDS.3;Parent=LotjaGi6g1v0275700.1
LjG1.1_chr6	PGSB	CDS	59264384	59264646	.	+	2	ID=LotjaGi6g1v0275700.1.CDS.4;Parent=LotjaGi6g1v0275700.1
LjG1.1_chr6	PGSB	exon	59264384	59265161	.	+	.	ID=LotjaGi6g1v0275700.1.exon.6;Parent=LotjaGi6g1v0275700.1
LjG1.1_chr6	PGSB	three_prime_UTR	59264647	59265161	.	+	.	ID=LotjaGi6g1v0275700.1.three_prime_UTR.4;Parent=LotjaGi6g1v0275700.1
###
LjG1.1_chr6	PGSB	gene	59267194	59272368	.	+	.	ID=LotjaGi6g1v0275800
LjG1.1_chr6	PGSB	five_prime_UTR	59267194	59267508	.	+	.	ID=LotjaGi6g1v0275800.1.five_prime_UTR.1;Parent=LotjaGi6g1v0275800.1
LjG1.1_chr6	PGSB	exon	59267194	59268485	.	+	.	ID=LotjaGi6g1v0275800.1.exon.1;Parent=LotjaGi6g1v0275800.1
LjG1.1_chr6	PGSB	CDS	59267509	59268485	.	+	0	ID=LotjaGi6g1v0275800.1.CDS.1;Parent=LotjaGi6g1v0275800.1
LjG1.1_chr6	PGSB	exon	59268571	59268709	.	+	.	ID=LotjaGi6g1v0275800.1.exon.2;Parent=LotjaGi6g1v0275800.1
LjG1.1_chr6	PGSB	CDS	59268571	59268709	.	+	1	ID=LotjaGi6g1v0275800.1.CDS.2;Parent=LotjaGi6g1v0275800.1
LjG1.1_chr6	PGSB	exon	59268924	59269879	.	+	.	ID=LotjaGi6g1v0275800.1.exon.3;Parent=LotjaGi6g1v0275800.1
LjG1.1_chr6	PGSB	CDS	59268924	59269879	.	+	0	ID=LotjaGi6g1v0275800.1.CDS.3;Parent=LotjaGi6g1v0275800.1
LjG1.1_chr6	PGSB	exon	59270090	59270237	.	+	.	ID=LotjaGi6g1v0275800.1.exon.4;Parent=LotjaGi6g1v0275800.1
LjG1.1_chr6	PGSB	CDS	59270090	59270237	.	+	1	ID=LotjaGi6g1v0275800.1.CDS.4;Parent=LotjaGi6g1v0275800.1
LjG1.1_chr6	PGSB	exon	59270436	59270693	.	+	.	ID=LotjaGi6g1v0275800.1.exon.5;Parent=LotjaGi6g1v0275800.1
LjG1.1_chr6	PGSB	CDS	59270436	59270693	.	+	0	ID=LotjaGi6g1v0275800.1.CDS.5;Parent=LotjaGi6g1v0275800.1
LjG1.1_chr6	PGSB	exon	59270978	59271287	.	+	.	ID=LotjaGi6g1v0275800.1.exon.6;Parent=LotjaGi6g1v0275800.1
LjG1.1_chr6	PGSB	CDS	59270978	59271287	.	+	0	ID=LotjaGi6g1v0275800.1.CDS.6;Parent=LotjaGi6g1v0275800.1
LjG1.1_chr6	PGSB	CDS	59271383	59271513	.	+	2	ID=LotjaGi6g1v0275800.1.CDS.7;Parent=LotjaGi6g1v0275800.1
LjG1.1_chr6	PGSB	exon	59271383	59272368	.	+	.	ID=LotjaGi6g1v0275800.1.exon.7;Parent=LotjaGi6g1v0275800.1
LjG1.1_chr6	PGSB	three_prime_UTR	59271514	59272368	.	+	.	ID=LotjaGi6g1v0275800.1.three_prime_UTR.2;Parent=LotjaGi6g1v0275800.1
###
LjG1.1_chr6	PGSB	gene	59274673	59279024	.	+	.	ID=LotjaGi6g1v0275900
LjG1.1_chr6	PGSB	five_prime_UTR	59274673	59275499	.	+	.	ID=LotjaGi6g1v0275900.1.five_prime_UTR.1;Parent=LotjaGi6g1v0275900.1
LjG1.1_chr6	PGSB	exon	59274673	59276440	.	+	.	ID=LotjaGi6g1v0275900.1.exon.1;Parent=LotjaGi6g1v0275900.1
LjG1.1_chr6	PGSB	CDS	59275500	59276440	.	+	0	ID=LotjaGi6g1v0275900.1.CDS.1;Parent=LotjaGi6g1v0275900.1
LjG1.1_chr6	PGSB	CDS	59277386	59278820	.	+	1	ID=LotjaGi6g1v0275900.1.CDS.2;Parent=LotjaGi6g1v0275900.1
LjG1.1_chr6	PGSB	exon	59277386	59278992	.	+	.	ID=LotjaGi6g1v0275900.1.exon.2;Parent=LotjaGi6g1v0275900.1
LjG1.1_chr6	PGSB	three_prime_UTR	59278821	59278992	.	+	.	ID=LotjaGi6g1v0275900.1.three_prime_UTR.2;Parent=LotjaGi6g1v0275900.1
###
LjG1.1_chr6	PGSB	gene	59279906	59283954	.	+	.	ID=LotjaGi6g1v0276000_LC
LjG1.1_chr6	PGSB	five_prime_UTR	59279906	59280805	.	+	.	ID=LotjaGi6g1v0276000_LC.1.five_prime_UTR.1;Parent=LotjaGi6g1v0276000_LC.1
LjG1.1_chr6	PGSB	exon	59279906	59280888	.	+	.	ID=LotjaGi6g1v0276000_LC.1.exon.1;Parent=LotjaGi6g1v0276000_LC.1
LjG1.1_chr6	PGSB	CDS	59280806	59280888	.	+	0	ID=LotjaGi6g1v0276000_LC.1.CDS.1;Parent=LotjaGi6g1v0276000_LC.1
LjG1.1_chr6	PGSB	exon	59281106	59281281	.	+	.	ID=LotjaGi6g1v0276000_LC.1.exon.2;Parent=LotjaGi6g1v0276000_LC.1
LjG1.1_chr6	PGSB	CDS	59281106	59281281	.	+	1	ID=LotjaGi6g1v0276000_LC.1.CDS.2;Parent=LotjaGi6g1v0276000_LC.1
LjG1.1_chr6	PGSB	exon	59281473	59281531	.	+	.	ID=LotjaGi6g1v0276000_LC.1.exon.3;Parent=LotjaGi6g1v0276000_LC.1
LjG1.1_chr6	PGSB	CDS	59281473	59281531	.	+	2	ID=LotjaGi6g1v0276000_LC.1.CDS.3;Parent=LotjaGi6g1v0276000_LC.1
LjG1.1_chr6	PGSB	exon	59281662	59281763	.	+	.	ID=LotjaGi6g1v0276000_LC.1.exon.4;Parent=LotjaGi6g1v0276000_LC.1
LjG1.1_chr6	PGSB	CDS	59281662	59281763	.	+	0	ID=LotjaGi6g1v0276000_LC.1.CDS.4;Parent=LotjaGi6g1v0276000_LC.1
LjG1.1_chr6	PGSB	CDS	59281931	59281996	.	+	0	ID=LotjaGi6g1v0276000_LC.1.CDS.5;Parent=LotjaGi6g1v0276000_LC.1
LjG1.1_chr6	PGSB	exon	59281931	59282086	.	+	.	ID=LotjaGi6g1v0276000_LC.1.exon.5;Parent=LotjaGi6g1v0276000_LC.1
LjG1.1_chr6	PGSB	three_prime_UTR	59281997	59282086	.	+	.	ID=LotjaGi6g1v0276000_LC.1.three_prime_UTR.2;Parent=LotjaGi6g1v0276000_LC.1
LjG1.1_chr6	PGSB	exon	59282500	59282619	.	+	.	ID=LotjaGi6g1v0276000_LC.1.exon.6;Parent=LotjaGi6g1v0276000_LC.1
LjG1.1_chr6	PGSB	three_prime_UTR	59282500	59282619	.	+	.	ID=LotjaGi6g1v0276000_LC.1.three_prime_UTR.3;Parent=LotjaGi6g1v0276000_LC.1
LjG1.1_chr6	PGSB	exon	59282766	59282898	.	+	.	ID=LotjaGi6g1v0276000_LC.1.exon.7;Parent=LotjaGi6g1v0276000_LC.1
LjG1.1_chr6	PGSB	three_prime_UTR	59282766	59282898	.	+	.	ID=LotjaGi6g1v0276000_LC.1.three_prime_UTR.4;Parent=LotjaGi6g1v0276000_LC.1
LjG1.1_chr6	PGSB	exon	59283074	59283954	.	+	.	ID=LotjaGi6g1v0276000_LC.1.exon.8;Parent=LotjaGi6g1v0276000_LC.1
LjG1.1_chr6	PGSB	three_prime_UTR	59283074	59283954	.	+	.	ID=LotjaGi6g1v0276000_LC.1.three_prime_UTR.5;Parent=LotjaGi6g1v0276000_LC.1
###
LjG1.1_chr6	PGSB	gene	59293596	59296410	.	+	.	ID=LotjaGi6g1v0276100
LjG1.1_chr6	PGSB	exon	59293596	59293932	.	+	.	ID=LotjaGi6g1v0276100.1.exon.1;Parent=LotjaGi6g1v0276100.1
LjG1.1_chr6	PGSB	five_prime_UTR	59293596	59293932	.	+	.	ID=LotjaGi6g1v0276100.1.five_prime_UTR.1;Parent=LotjaGi6g1v0276100.1
LjG1.1_chr6	PGSB	five_prime_UTR	59294453	59294586	.	+	.	ID=LotjaGi6g1v0276100.1.five_prime_UTR.2;Parent=LotjaGi6g1v0276100.1
LjG1.1_chr6	PGSB	exon	59294453	59296410	.	+	.	ID=LotjaGi6g1v0276100.1.exon.2;Parent=LotjaGi6g1v0276100.1
LjG1.1_chr6	PGSB	CDS	59294587	59295924	.	+	0	ID=LotjaGi6g1v0276100.1.CDS.1;Parent=LotjaGi6g1v0276100.1
LjG1.1_chr6	PGSB	three_prime_UTR	59295925	59296410	.	+	.	ID=LotjaGi6g1v0276100.1.three_prime_UTR.3;Parent=LotjaGi6g1v0276100.1
###
LjG1.1_chr6	PGSB	gene	59299487	59305156	.	+	.	ID=LotjaGi6g1v0276200
LjG1.1_chr6	PGSB	five_prime_UTR	59299487	59300284	.	+	.	ID=LotjaGi6g1v0276200.1.five_prime_UTR.1;Parent=LotjaGi6g1v0276200.1
LjG1.1_chr6	PGSB	exon	59299487	59300689	.	+	.	ID=LotjaGi6g1v0276200.1.exon.1;Parent=LotjaGi6g1v0276200.1
LjG1.1_chr6	PGSB	CDS	59300285	59300689	.	+	0	ID=LotjaGi6g1v0276200.1.CDS.1;Parent=LotjaGi6g1v0276200.1
LjG1.1_chr6	PGSB	exon	59301302	59302062	.	+	.	ID=LotjaGi6g1v0276200.1.exon.2;Parent=LotjaGi6g1v0276200.1
LjG1.1_chr6	PGSB	CDS	59301302	59302062	.	+	0	ID=LotjaGi6g1v0276200.1.CDS.2;Parent=LotjaGi6g1v0276200.1
LjG1.1_chr6	PGSB	CDS	59303917	59304313	.	+	1	ID=LotjaGi6g1v0276200.1.CDS.3;Parent=LotjaGi6g1v0276200.1
LjG1.1_chr6	PGSB	exon	59303917	59305156	.	+	.	ID=LotjaGi6g1v0276200.1.exon.3;Parent=LotjaGi6g1v0276200.1
LjG1.1_chr6	PGSB	three_prime_UTR	59304314	59305156	.	+	.	ID=LotjaGi6g1v0276200.1.three_prime_UTR.2;Parent=LotjaGi6g1v0276200.1
###
LjG1.1_chr6	PGSB	gene	59321889	59324628	.	-	.	ID=LotjaGi6g1v0276300
LjG1.1_chr6	PGSB	three_prime_UTR	59321889	59322357	.	-	.	ID=LotjaGi6g1v0276300.1.three_prime_UTR.1;Parent=LotjaGi6g1v0276300.1
LjG1.1_chr6	PGSB	exon	59321889	59322882	.	-	.	ID=LotjaGi6g1v0276300.1.exon.1;Parent=LotjaGi6g1v0276300.1
LjG1.1_chr6	PGSB	CDS	59322358	59322882	.	-	0	ID=LotjaGi6g1v0276300.1.CDS.1;Parent=LotjaGi6g1v0276300.1
LjG1.1_chr6	PGSB	exon	59323564	59323930	.	-	.	ID=LotjaGi6g1v0276300.1.exon.2;Parent=LotjaGi6g1v0276300.1
LjG1.1_chr6	PGSB	CDS	59323564	59323930	.	-	1	ID=LotjaGi6g1v0276300.1.CDS.2;Parent=LotjaGi6g1v0276300.1
LjG1.1_chr6	PGSB	CDS	59324176	59324300	.	-	0	ID=LotjaGi6g1v0276300.1.CDS.3;Parent=LotjaGi6g1v0276300.1
LjG1.1_chr6	PGSB	exon	59324176	59324628	.	-	.	ID=LotjaGi6g1v0276300.1.exon.3;Parent=LotjaGi6g1v0276300.1
LjG1.1_chr6	PGSB	five_prime_UTR	59324301	59324628	.	-	.	ID=LotjaGi6g1v0276300.1.five_prime_UTR.2;Parent=LotjaGi6g1v0276300.1
###
LjG1.1_chr6	PGSB	gene	59342431	59347307	.	-	.	ID=LotjaGi6g1v0276400
LjG1.1_chr6	PGSB	three_prime_UTR	59342431	59343454	.	-	.	ID=LotjaGi6g1v0276400.1.three_prime_UTR.1;Parent=LotjaGi6g1v0276400.1
LjG1.1_chr6	PGSB	exon	59342431	59343598	.	-	.	ID=LotjaGi6g1v0276400.1.exon.1;Parent=LotjaGi6g1v0276400.1
LjG1.1_chr6	PGSB	CDS	59343455	59343598	.	-	0	ID=LotjaGi6g1v0276400.1.CDS.1;Parent=LotjaGi6g1v0276400.1
LjG1.1_chr6	PGSB	exon	59344074	59344136	.	-	.	ID=LotjaGi6g1v0276400.1.exon.2;Parent=LotjaGi6g1v0276400.1
LjG1.1_chr6	PGSB	CDS	59344074	59344136	.	-	0	ID=LotjaGi6g1v0276400.1.CDS.2;Parent=LotjaGi6g1v0276400.1
LjG1.1_chr6	PGSB	exon	59345342	59345462	.	-	.	ID=LotjaGi6g1v0276400.1.exon.3;Parent=LotjaGi6g1v0276400.1
LjG1.1_chr6	PGSB	CDS	59345342	59345462	.	-	1	ID=LotjaGi6g1v0276400.1.CDS.3;Parent=LotjaGi6g1v0276400.1
LjG1.1_chr6	PGSB	exon	59345547	59345688	.	-	.	ID=LotjaGi6g1v0276400.1.exon.4;Parent=LotjaGi6g1v0276400.1
LjG1.1_chr6	PGSB	CDS	59345547	59345688	.	-	2	ID=LotjaGi6g1v0276400.1.CDS.4;Parent=LotjaGi6g1v0276400.1
LjG1.1_chr6	PGSB	CDS	59346826	59347036	.	-	0	ID=LotjaGi6g1v0276400.1.CDS.5;Parent=LotjaGi6g1v0276400.1
LjG1.1_chr6	PGSB	exon	59346826	59347307	.	-	.	ID=LotjaGi6g1v0276400.1.exon.5;Parent=LotjaGi6g1v0276400.1
LjG1.1_chr6	PGSB	five_prime_UTR	59347037	59347307	.	-	.	ID=LotjaGi6g1v0276400.1.five_prime_UTR.2;Parent=LotjaGi6g1v0276400.1
###
LjG1.1_chr6	PGSB	gene	59348467	59353928	.	+	.	ID=LotjaGi6g1v0276500
LjG1.1_chr6	PGSB	exon	59348467	59348689	.	+	.	ID=LotjaGi6g1v0276500.1.exon.1;Parent=LotjaGi6g1v0276500.1
LjG1.1_chr6	PGSB	five_prime_UTR	59348467	59348689	.	+	.	ID=LotjaGi6g1v0276500.1.five_prime_UTR.1;Parent=LotjaGi6g1v0276500.1
LjG1.1_chr6	PGSB	five_prime_UTR	59348972	59348983	.	+	.	ID=LotjaGi6g1v0276500.1.five_prime_UTR.2;Parent=LotjaGi6g1v0276500.1
LjG1.1_chr6	PGSB	exon	59348972	59349631	.	+	.	ID=LotjaGi6g1v0276500.1.exon.2;Parent=LotjaGi6g1v0276500.1
LjG1.1_chr6	PGSB	CDS	59348984	59349631	.	+	0	ID=LotjaGi6g1v0276500.1.CDS.1;Parent=LotjaGi6g1v0276500.1
LjG1.1_chr6	PGSB	exon	59350898	59351086	.	+	.	ID=LotjaGi6g1v0276500.1.exon.3;Parent=LotjaGi6g1v0276500.1
LjG1.1_chr6	PGSB	CDS	59350898	59351086	.	+	0	ID=LotjaGi6g1v0276500.1.CDS.2;Parent=LotjaGi6g1v0276500.1
LjG1.1_chr6	PGSB	exon	59351183	59351274	.	+	.	ID=LotjaGi6g1v0276500.1.exon.4;Parent=LotjaGi6g1v0276500.1
LjG1.1_chr6	PGSB	CDS	59351183	59351274	.	+	0	ID=LotjaGi6g1v0276500.1.CDS.3;Parent=LotjaGi6g1v0276500.1
LjG1.1_chr6	PGSB	exon	59352433	59352492	.	+	.	ID=LotjaGi6g1v0276500.1.exon.5;Parent=LotjaGi6g1v0276500.1
LjG1.1_chr6	PGSB	CDS	59352433	59352492	.	+	1	ID=LotjaGi6g1v0276500.1.CDS.4;Parent=LotjaGi6g1v0276500.1
LjG1.1_chr6	PGSB	exon	59352581	59352650	.	+	.	ID=LotjaGi6g1v0276500.1.exon.6;Parent=LotjaGi6g1v0276500.1
LjG1.1_chr6	PGSB	CDS	59352581	59352650	.	+	1	ID=LotjaGi6g1v0276500.1.CDS.5;Parent=LotjaGi6g1v0276500.1
LjG1.1_chr6	PGSB	exon	59352793	59352996	.	+	.	ID=LotjaGi6g1v0276500.1.exon.7;Parent=LotjaGi6g1v0276500.1
LjG1.1_chr6	PGSB	CDS	59352793	59352996	.	+	0	ID=LotjaGi6g1v0276500.1.CDS.6;Parent=LotjaGi6g1v0276500.1
LjG1.1_chr6	PGSB	CDS	59353110	59353496	.	+	0	ID=LotjaGi6g1v0276500.1.CDS.7;Parent=LotjaGi6g1v0276500.1
LjG1.1_chr6	PGSB	exon	59353110	59353928	.	+	.	ID=LotjaGi6g1v0276500.1.exon.8;Parent=LotjaGi6g1v0276500.1
LjG1.1_chr6	PGSB	three_prime_UTR	59353497	59353928	.	+	.	ID=LotjaGi6g1v0276500.1.three_prime_UTR.3;Parent=LotjaGi6g1v0276500.1
###
LjG1.1_chr6	PGSB	gene	59355177	59358189	.	-	.	ID=LotjaGi6g1v0276600
LjG1.1_chr6	PGSB	three_prime_UTR	59355177	59355674	.	-	.	ID=LotjaGi6g1v0276600.1.three_prime_UTR.1;Parent=LotjaGi6g1v0276600.1
LjG1.1_chr6	PGSB	exon	59355177	59355734	.	-	.	ID=LotjaGi6g1v0276600.1.exon.1;Parent=LotjaGi6g1v0276600.1
LjG1.1_chr6	PGSB	CDS	59355675	59355734	.	-	0	ID=LotjaGi6g1v0276600.1.CDS.1;Parent=LotjaGi6g1v0276600.1
LjG1.1_chr6	PGSB	exon	59355825	59355909	.	-	.	ID=LotjaGi6g1v0276600.1.exon.2;Parent=LotjaGi6g1v0276600.1
LjG1.1_chr6	PGSB	CDS	59355825	59355909	.	-	1	ID=LotjaGi6g1v0276600.1.CDS.2;Parent=LotjaGi6g1v0276600.1
LjG1.1_chr6	PGSB	exon	59356871	59356948	.	-	.	ID=LotjaGi6g1v0276600.1.exon.3;Parent=LotjaGi6g1v0276600.1
LjG1.1_chr6	PGSB	CDS	59356871	59356948	.	-	1	ID=LotjaGi6g1v0276600.1.CDS.3;Parent=LotjaGi6g1v0276600.1
LjG1.1_chr6	PGSB	exon	59357068	59357215	.	-	.	ID=LotjaGi6g1v0276600.1.exon.4;Parent=LotjaGi6g1v0276600.1
LjG1.1_chr6	PGSB	CDS	59357068	59357215	.	-	2	ID=LotjaGi6g1v0276600.1.CDS.4;Parent=LotjaGi6g1v0276600.1
LjG1.1_chr6	PGSB	exon	59357331	59357490	.	-	.	ID=LotjaGi6g1v0276600.1.exon.5;Parent=LotjaGi6g1v0276600.1
LjG1.1_chr6	PGSB	CDS	59357331	59357490	.	-	0	ID=LotjaGi6g1v0276600.1.CDS.5;Parent=LotjaGi6g1v0276600.1
LjG1.1_chr6	PGSB	CDS	59358082	59358099	.	-	0	ID=LotjaGi6g1v0276600.1.CDS.6;Parent=LotjaGi6g1v0276600.1
LjG1.1_chr6	PGSB	exon	59358082	59358189	.	-	.	ID=LotjaGi6g1v0276600.1.exon.6;Parent=LotjaGi6g1v0276600.1
LjG1.1_chr6	PGSB	five_prime_UTR	59358100	59358189	.	-	.	ID=LotjaGi6g1v0276600.1.five_prime_UTR.2;Parent=LotjaGi6g1v0276600.1
###
LjG1.1_chr6	PGSB	gene	59359289	59377246	.	-	.	ID=LotjaGi6g1v0276700
LjG1.1_chr6	PGSB	three_prime_UTR	59365701	59366464	.	-	.	ID=LotjaGi6g1v0276700.3.three_prime_UTR.1;Parent=LotjaGi6g1v0276700.3
LjG1.1_chr6	PGSB	exon	59365701	59366468	.	-	.	ID=LotjaGi6g1v0276700.3.exon.1;Parent=LotjaGi6g1v0276700.3
LjG1.1_chr6	PGSB	CDS	59366465	59366468	.	-	1	ID=LotjaGi6g1v0276700.3.CDS.1;Parent=LotjaGi6g1v0276700.3
LjG1.1_chr6	PGSB	exon	59366553	59368282	.	-	.	ID=LotjaGi6g1v0276700.3.exon.2;Parent=LotjaGi6g1v0276700.3
LjG1.1_chr6	PGSB	CDS	59366553	59368282	.	-	0	ID=LotjaGi6g1v0276700.3.CDS.2;Parent=LotjaGi6g1v0276700.3
LjG1.1_chr6	PGSB	exon	59368728	59368880	.	-	.	ID=LotjaGi6g1v0276700.3.exon.3;Parent=LotjaGi6g1v0276700.3
LjG1.1_chr6	PGSB	CDS	59368728	59368880	.	-	0	ID=LotjaGi6g1v0276700.3.CDS.3;Parent=LotjaGi6g1v0276700.3
LjG1.1_chr6	PGSB	exon	59368998	59369192	.	-	.	ID=LotjaGi6g1v0276700.3.exon.4;Parent=LotjaGi6g1v0276700.3
LjG1.1_chr6	PGSB	CDS	59368998	59369192	.	-	0	ID=LotjaGi6g1v0276700.3.CDS.4;Parent=LotjaGi6g1v0276700.3
LjG1.1_chr6	PGSB	exon	59370437	59370939	.	-	.	ID=LotjaGi6g1v0276700.3.exon.5;Parent=LotjaGi6g1v0276700.3
LjG1.1_chr6	PGSB	CDS	59370437	59370939	.	-	2	ID=LotjaGi6g1v0276700.3.CDS.5;Parent=LotjaGi6g1v0276700.3
LjG1.1_chr6	PGSB	CDS	59371770	59371818	.	-	0	ID=LotjaGi6g1v0276700.3.CDS.6;Parent=LotjaGi6g1v0276700.3
LjG1.1_chr6	PGSB	exon	59371770	59371838	.	-	.	ID=LotjaGi6g1v0276700.3.exon.6;Parent=LotjaGi6g1v0276700.3
LjG1.1_chr6	PGSB	five_prime_UTR	59371819	59371838	.	-	.	ID=LotjaGi6g1v0276700.3.five_prime_UTR.2;Parent=LotjaGi6g1v0276700.3
LjG1.1_chr6	PGSB	exon	59371926	59372027	.	-	.	ID=LotjaGi6g1v0276700.3.exon.7;Parent=LotjaGi6g1v0276700.3
LjG1.1_chr6	PGSB	five_prime_UTR	59371926	59372027	.	-	.	ID=LotjaGi6g1v0276700.3.five_prime_UTR.3;Parent=LotjaGi6g1v0276700.3
###
LjG1.1_chr6	PGSB	gene	59377995	59380908	.	-	.	ID=LotjaGi6g1v0276800
LjG1.1_chr6	PGSB	three_prime_UTR	59377995	59378918	.	-	.	ID=LotjaGi6g1v0276800.1.three_prime_UTR.1;Parent=LotjaGi6g1v0276800.1
LjG1.1_chr6	PGSB	exon	59377995	59379069	.	-	.	ID=LotjaGi6g1v0276800.1.exon.1;Parent=LotjaGi6g1v0276800.1
LjG1.1_chr6	PGSB	CDS	59378919	59379069	.	-	1	ID=LotjaGi6g1v0276800.1.CDS.1;Parent=LotjaGi6g1v0276800.1
LjG1.1_chr6	PGSB	exon	59379152	59379411	.	-	.	ID=LotjaGi6g1v0276800.1.exon.2;Parent=LotjaGi6g1v0276800.1
LjG1.1_chr6	PGSB	CDS	59379152	59379411	.	-	0	ID=LotjaGi6g1v0276800.1.CDS.2;Parent=LotjaGi6g1v0276800.1
LjG1.1_chr6	PGSB	CDS	59380651	59380653	.	-	0	ID=LotjaGi6g1v0276800.1.CDS.3;Parent=LotjaGi6g1v0276800.1
LjG1.1_chr6	PGSB	exon	59380651	59380908	.	-	.	ID=LotjaGi6g1v0276800.1.exon.3;Parent=LotjaGi6g1v0276800.1
LjG1.1_chr6	PGSB	five_prime_UTR	59380654	59380908	.	-	.	ID=LotjaGi6g1v0276800.1.five_prime_UTR.2;Parent=LotjaGi6g1v0276800.1
###
LjG1.1_chr6	PGSB	gene	59381445	59385565	.	-	.	ID=LotjaGi6g1v0276900
LjG1.1_chr6	PGSB	three_prime_UTR	59381445	59382007	.	-	.	ID=LotjaGi6g1v0276900.1.three_prime_UTR.1;Parent=LotjaGi6g1v0276900.1
LjG1.1_chr6	PGSB	exon	59381445	59382248	.	-	.	ID=LotjaGi6g1v0276900.1.exon.1;Parent=LotjaGi6g1v0276900.1
LjG1.1_chr6	PGSB	CDS	59382008	59382248	.	-	1	ID=LotjaGi6g1v0276900.1.CDS.1;Parent=LotjaGi6g1v0276900.1
LjG1.1_chr6	PGSB	exon	59382351	59382465	.	-	.	ID=LotjaGi6g1v0276900.1.exon.2;Parent=LotjaGi6g1v0276900.1
LjG1.1_chr6	PGSB	CDS	59382351	59382465	.	-	2	ID=LotjaGi6g1v0276900.1.CDS.2;Parent=LotjaGi6g1v0276900.1
LjG1.1_chr6	PGSB	exon	59383614	59383650	.	-	.	ID=LotjaGi6g1v0276900.1.exon.3;Parent=LotjaGi6g1v0276900.1
LjG1.1_chr6	PGSB	CDS	59383614	59383650	.	-	0	ID=LotjaGi6g1v0276900.1.CDS.3;Parent=LotjaGi6g1v0276900.1
LjG1.1_chr6	PGSB	exon	59383782	59383857	.	-	.	ID=LotjaGi6g1v0276900.1.exon.4;Parent=LotjaGi6g1v0276900.1
LjG1.1_chr6	PGSB	CDS	59383782	59383857	.	-	1	ID=LotjaGi6g1v0276900.1.CDS.4;Parent=LotjaGi6g1v0276900.1
LjG1.1_chr6	PGSB	exon	59383995	59384050	.	-	.	ID=LotjaGi6g1v0276900.1.exon.5;Parent=LotjaGi6g1v0276900.1
LjG1.1_chr6	PGSB	CDS	59383995	59384050	.	-	0	ID=LotjaGi6g1v0276900.1.CDS.5;Parent=LotjaGi6g1v0276900.1
LjG1.1_chr6	PGSB	exon	59384242	59384311	.	-	.	ID=LotjaGi6g1v0276900.1.exon.6;Parent=LotjaGi6g1v0276900.1
LjG1.1_chr6	PGSB	CDS	59384242	59384311	.	-	1	ID=LotjaGi6g1v0276900.1.CDS.6;Parent=LotjaGi6g1v0276900.1
LjG1.1_chr6	PGSB	CDS	59384403	59384686	.	-	0	ID=LotjaGi6g1v0276900.1.CDS.7;Parent=LotjaGi6g1v0276900.1
LjG1.1_chr6	PGSB	exon	59384403	59384751	.	-	.	ID=LotjaGi6g1v0276900.1.exon.7;Parent=LotjaGi6g1v0276900.1
LjG1.1_chr6	PGSB	five_prime_UTR	59384687	59384751	.	-	.	ID=LotjaGi6g1v0276900.1.five_prime_UTR.2;Parent=LotjaGi6g1v0276900.1
LjG1.1_chr6	PGSB	exon	59385328	59385565	.	-	.	ID=LotjaGi6g1v0276900.1.exon.8;Parent=LotjaGi6g1v0276900.1
LjG1.1_chr6	PGSB	five_prime_UTR	59385328	59385565	.	-	.	ID=LotjaGi6g1v0276900.1.five_prime_UTR.3;Parent=LotjaGi6g1v0276900.1
###
LjG1.1_chr6	PGSB	gene	59388929	59398175	.	+	.	ID=LotjaGi6g1v0277000
LjG1.1_chr6	PGSB	exon	59388929	59390304	.	+	.	ID=LotjaGi6g1v0277000.1.exon.1;Parent=LotjaGi6g1v0277000.1
LjG1.1_chr6	PGSB	five_prime_UTR	59388929	59390304	.	+	.	ID=LotjaGi6g1v0277000.1.five_prime_UTR.1;Parent=LotjaGi6g1v0277000.1
LjG1.1_chr6	PGSB	exon	59390375	59390410	.	+	.	ID=LotjaGi6g1v0277000.1.exon.2;Parent=LotjaGi6g1v0277000.1
LjG1.1_chr6	PGSB	five_prime_UTR	59390375	59390410	.	+	.	ID=LotjaGi6g1v0277000.1.five_prime_UTR.2;Parent=LotjaGi6g1v0277000.1
LjG1.1_chr6	PGSB	exon	59390488	59390567	.	+	.	ID=LotjaGi6g1v0277000.1.exon.3;Parent=LotjaGi6g1v0277000.1
LjG1.1_chr6	PGSB	five_prime_UTR	59390488	59390567	.	+	.	ID=LotjaGi6g1v0277000.1.five_prime_UTR.3;Parent=LotjaGi6g1v0277000.1
LjG1.1_chr6	PGSB	exon	59391984	59392083	.	+	.	ID=LotjaGi6g1v0277000.1.exon.4;Parent=LotjaGi6g1v0277000.1
LjG1.1_chr6	PGSB	five_prime_UTR	59391984	59392083	.	+	.	ID=LotjaGi6g1v0277000.1.five_prime_UTR.4;Parent=LotjaGi6g1v0277000.1
LjG1.1_chr6	PGSB	five_prime_UTR	59394771	59394884	.	+	.	ID=LotjaGi6g1v0277000.1.five_prime_UTR.5;Parent=LotjaGi6g1v0277000.1
LjG1.1_chr6	PGSB	exon	59394771	59395723	.	+	.	ID=LotjaGi6g1v0277000.1.exon.5;Parent=LotjaGi6g1v0277000.1
LjG1.1_chr6	PGSB	CDS	59394885	59395723	.	+	0	ID=LotjaGi6g1v0277000.1.CDS.1;Parent=LotjaGi6g1v0277000.1
LjG1.1_chr6	PGSB	CDS	59397645	59397807	.	+	1	ID=LotjaGi6g1v0277000.1.CDS.2;Parent=LotjaGi6g1v0277000.1
LjG1.1_chr6	PGSB	exon	59397645	59398175	.	+	.	ID=LotjaGi6g1v0277000.1.exon.6;Parent=LotjaGi6g1v0277000.1
LjG1.1_chr6	PGSB	three_prime_UTR	59397808	59398175	.	+	.	ID=LotjaGi6g1v0277000.1.three_prime_UTR.6;Parent=LotjaGi6g1v0277000.1
###
LjG1.1_chr6	PGSB	gene	59399060	59404978	.	+	.	ID=LotjaGi6g1v0277100
LjG1.1_chr6	PGSB	five_prime_UTR	59399060	59399297	.	+	.	ID=LotjaGi6g1v0277100.1.five_prime_UTR.1;Parent=LotjaGi6g1v0277100.1
LjG1.1_chr6	PGSB	exon	59399060	59399579	.	+	.	ID=LotjaGi6g1v0277100.1.exon.1;Parent=LotjaGi6g1v0277100.1
LjG1.1_chr6	PGSB	CDS	59399298	59399579	.	+	0	ID=LotjaGi6g1v0277100.1.CDS.1;Parent=LotjaGi6g1v0277100.1
LjG1.1_chr6	PGSB	CDS	59400071	59401129	.	+	0	ID=LotjaGi6g1v0277100.1.CDS.2;Parent=LotjaGi6g1v0277100.1
LjG1.1_chr6	PGSB	exon	59400071	59402126	.	+	.	ID=LotjaGi6g1v0277100.1.exon.2;Parent=LotjaGi6g1v0277100.1
LjG1.1_chr6	PGSB	three_prime_UTR	59401130	59402126	.	+	.	ID=LotjaGi6g1v0277100.1.three_prime_UTR.2;Parent=LotjaGi6g1v0277100.1
LjG1.1_chr6	PGSB	exon	59402742	59403832	.	+	.	ID=LotjaGi6g1v0277100.1.exon.3;Parent=LotjaGi6g1v0277100.1
LjG1.1_chr6	PGSB	three_prime_UTR	59402742	59403832	.	+	.	ID=LotjaGi6g1v0277100.1.three_prime_UTR.3;Parent=LotjaGi6g1v0277100.1
LjG1.1_chr6	PGSB	exon	59403938	59404978	.	+	.	ID=LotjaGi6g1v0277100.1.exon.4;Parent=LotjaGi6g1v0277100.1
LjG1.1_chr6	PGSB	three_prime_UTR	59403938	59404978	.	+	.	ID=LotjaGi6g1v0277100.1.three_prime_UTR.4;Parent=LotjaGi6g1v0277100.1
###
LjG1.1_chr6	PGSB	gene	59406913	59413369	.	-	.	ID=LotjaGi6g1v0277200
LjG1.1_chr6	PGSB	three_prime_UTR	59406913	59407313	.	-	.	ID=LotjaGi6g1v0277200.1.three_prime_UTR.1;Parent=LotjaGi6g1v0277200.1
LjG1.1_chr6	PGSB	exon	59406913	59407763	.	-	.	ID=LotjaGi6g1v0277200.1.exon.1;Parent=LotjaGi6g1v0277200.1
LjG1.1_chr6	PGSB	CDS	59407314	59407763	.	-	0	ID=LotjaGi6g1v0277200.1.CDS.1;Parent=LotjaGi6g1v0277200.1
LjG1.1_chr6	PGSB	exon	59408043	59408272	.	-	.	ID=LotjaGi6g1v0277200.1.exon.2;Parent=LotjaGi6g1v0277200.1
LjG1.1_chr6	PGSB	CDS	59408043	59408272	.	-	2	ID=LotjaGi6g1v0277200.1.CDS.2;Parent=LotjaGi6g1v0277200.1
LjG1.1_chr6	PGSB	exon	59408461	59408680	.	-	.	ID=LotjaGi6g1v0277200.1.exon.3;Parent=LotjaGi6g1v0277200.1
LjG1.1_chr6	PGSB	CDS	59408461	59408680	.	-	0	ID=LotjaGi6g1v0277200.1.CDS.3;Parent=LotjaGi6g1v0277200.1
LjG1.1_chr6	PGSB	exon	59408769	59408908	.	-	.	ID=LotjaGi6g1v0277200.1.exon.4;Parent=LotjaGi6g1v0277200.1
LjG1.1_chr6	PGSB	CDS	59408769	59408908	.	-	2	ID=LotjaGi6g1v0277200.1.CDS.4;Parent=LotjaGi6g1v0277200.1
LjG1.1_chr6	PGSB	exon	59409190	59409354	.	-	.	ID=LotjaGi6g1v0277200.1.exon.5;Parent=LotjaGi6g1v0277200.1
LjG1.1_chr6	PGSB	CDS	59409190	59409354	.	-	2	ID=LotjaGi6g1v0277200.1.CDS.5;Parent=LotjaGi6g1v0277200.1
LjG1.1_chr6	PGSB	exon	59409437	59409924	.	-	.	ID=LotjaGi6g1v0277200.1.exon.6;Parent=LotjaGi6g1v0277200.1
LjG1.1_chr6	PGSB	CDS	59409437	59409924	.	-	1	ID=LotjaGi6g1v0277200.1.CDS.6;Parent=LotjaGi6g1v0277200.1
LjG1.1_chr6	PGSB	exon	59410083	59410226	.	-	.	ID=LotjaGi6g1v0277200.1.exon.7;Parent=LotjaGi6g1v0277200.1
LjG1.1_chr6	PGSB	CDS	59410083	59410226	.	-	1	ID=LotjaGi6g1v0277200.1.CDS.7;Parent=LotjaGi6g1v0277200.1
LjG1.1_chr6	PGSB	exon	59410415	59410486	.	-	.	ID=LotjaGi6g1v0277200.1.exon.8;Parent=LotjaGi6g1v0277200.1
LjG1.1_chr6	PGSB	CDS	59410415	59410486	.	-	1	ID=LotjaGi6g1v0277200.1.CDS.8;Parent=LotjaGi6g1v0277200.1
LjG1.1_chr6	PGSB	exon	59410584	59410658	.	-	.	ID=LotjaGi6g1v0277200.1.exon.9;Parent=LotjaGi6g1v0277200.1
LjG1.1_chr6	PGSB	CDS	59410584	59410658	.	-	1	ID=LotjaGi6g1v0277200.1.CDS.9;Parent=LotjaGi6g1v0277200.1
LjG1.1_chr6	PGSB	exon	59410744	59410812	.	-	.	ID=LotjaGi6g1v0277200.1.exon.10;Parent=LotjaGi6g1v0277200.1
LjG1.1_chr6	PGSB	CDS	59410744	59410812	.	-	1	ID=LotjaGi6g1v0277200.1.CDS.10;Parent=LotjaGi6g1v0277200.1
LjG1.1_chr6	PGSB	exon	59410926	59410997	.	-	.	ID=LotjaGi6g1v0277200.1.exon.11;Parent=LotjaGi6g1v0277200.1
LjG1.1_chr6	PGSB	CDS	59410926	59410997	.	-	1	ID=LotjaGi6g1v0277200.1.CDS.11;Parent=LotjaGi6g1v0277200.1
LjG1.1_chr6	PGSB	exon	59411079	59411150	.	-	.	ID=LotjaGi6g1v0277200.1.exon.12;Parent=LotjaGi6g1v0277200.1
LjG1.1_chr6	PGSB	CDS	59411079	59411150	.	-	1	ID=LotjaGi6g1v0277200.1.CDS.12;Parent=LotjaGi6g1v0277200.1
LjG1.1_chr6	PGSB	exon	59411266	59411340	.	-	.	ID=LotjaGi6g1v0277200.1.exon.13;Parent=LotjaGi6g1v0277200.1
LjG1.1_chr6	PGSB	CDS	59411266	59411340	.	-	1	ID=LotjaGi6g1v0277200.1.CDS.13;Parent=LotjaGi6g1v0277200.1
LjG1.1_chr6	PGSB	exon	59411443	59411604	.	-	.	ID=LotjaGi6g1v0277200.1.exon.14;Parent=LotjaGi6g1v0277200.1
LjG1.1_chr6	PGSB	CDS	59411443	59411604	.	-	1	ID=LotjaGi6g1v0277200.1.CDS.14;Parent=LotjaGi6g1v0277200.1
LjG1.1_chr6	PGSB	exon	59411823	59411894	.	-	.	ID=LotjaGi6g1v0277200.1.exon.15;Parent=LotjaGi6g1v0277200.1
LjG1.1_chr6	PGSB	CDS	59411823	59411894	.	-	1	ID=LotjaGi6g1v0277200.1.CDS.15;Parent=LotjaGi6g1v0277200.1
LjG1.1_chr6	PGSB	exon	59411991	59412065	.	-	.	ID=LotjaGi6g1v0277200.1.exon.16;Parent=LotjaGi6g1v0277200.1
LjG1.1_chr6	PGSB	CDS	59411991	59412065	.	-	1	ID=LotjaGi6g1v0277200.1.CDS.16;Parent=LotjaGi6g1v0277200.1
LjG1.1_chr6	PGSB	exon	59412371	59412442	.	-	.	ID=LotjaGi6g1v0277200.1.exon.17;Parent=LotjaGi6g1v0277200.1
LjG1.1_chr6	PGSB	CDS	59412371	59412442	.	-	1	ID=LotjaGi6g1v0277200.1.CDS.17;Parent=LotjaGi6g1v0277200.1
LjG1.1_chr6	PGSB	exon	59412531	59412651	.	-	.	ID=LotjaGi6g1v0277200.1.exon.18;Parent=LotjaGi6g1v0277200.1
LjG1.1_chr6	PGSB	CDS	59412531	59412651	.	-	2	ID=LotjaGi6g1v0277200.1.CDS.18;Parent=LotjaGi6g1v0277200.1
LjG1.1_chr6	PGSB	CDS	59412942	59413032	.	-	0	ID=LotjaGi6g1v0277200.1.CDS.19;Parent=LotjaGi6g1v0277200.1
LjG1.1_chr6	PGSB	exon	59412942	59413369	.	-	.	ID=LotjaGi6g1v0277200.1.exon.19;Parent=LotjaGi6g1v0277200.1
LjG1.1_chr6	PGSB	five_prime_UTR	59413033	59413369	.	-	.	ID=LotjaGi6g1v0277200.1.five_prime_UTR.2;Parent=LotjaGi6g1v0277200.1
###
LjG1.1_chr6	PGSB	gene	59422058	59422572	.	-	.	ID=LotjaGi6g1v0277300_LC
LjG1.1_chr6	PGSB	three_prime_UTR	59422058	59422058	.	-	.	ID=LotjaGi6g1v0277300_LC.1.three_prime_UTR.1;Parent=LotjaGi6g1v0277300_LC.1
LjG1.1_chr6	PGSB	exon	59422058	59422572	.	-	.	ID=LotjaGi6g1v0277300_LC.1.exon.1;Parent=LotjaGi6g1v0277300_LC.1
LjG1.1_chr6	PGSB	CDS	59422059	59422571	.	-	0	ID=LotjaGi6g1v0277300_LC.1.CDS.1;Parent=LotjaGi6g1v0277300_LC.1
LjG1.1_chr6	PGSB	five_prime_UTR	59422572	59422572	.	-	.	ID=LotjaGi6g1v0277300_LC.1.five_prime_UTR.2;Parent=LotjaGi6g1v0277300_LC.1
###
LjG1.1_chr6	PGSB	gene	59424547	59427998	.	+	.	ID=LotjaGi6g1v0277400
LjG1.1_chr6	PGSB	five_prime_UTR	59424547	59424601	.	+	.	ID=LotjaGi6g1v0277400.1.five_prime_UTR.1;Parent=LotjaGi6g1v0277400.1
LjG1.1_chr6	PGSB	exon	59424547	59424961	.	+	.	ID=LotjaGi6g1v0277400.1.exon.1;Parent=LotjaGi6g1v0277400.1
LjG1.1_chr6	PGSB	CDS	59424602	59424961	.	+	0	ID=LotjaGi6g1v0277400.1.CDS.1;Parent=LotjaGi6g1v0277400.1
LjG1.1_chr6	PGSB	exon	59425042	59425208	.	+	.	ID=LotjaGi6g1v0277400.1.exon.2;Parent=LotjaGi6g1v0277400.1
LjG1.1_chr6	PGSB	CDS	59425042	59425208	.	+	0	ID=LotjaGi6g1v0277400.1.CDS.2;Parent=LotjaGi6g1v0277400.1
LjG1.1_chr6	PGSB	exon	59425669	59426368	.	+	.	ID=LotjaGi6g1v0277400.1.exon.3;Parent=LotjaGi6g1v0277400.1
LjG1.1_chr6	PGSB	CDS	59425669	59426368	.	+	1	ID=LotjaGi6g1v0277400.1.CDS.3;Parent=LotjaGi6g1v0277400.1
LjG1.1_chr6	PGSB	exon	59426454	59426545	.	+	.	ID=LotjaGi6g1v0277400.1.exon.4;Parent=LotjaGi6g1v0277400.1
LjG1.1_chr6	PGSB	CDS	59426454	59426545	.	+	0	ID=LotjaGi6g1v0277400.1.CDS.4;Parent=LotjaGi6g1v0277400.1
LjG1.1_chr6	PGSB	CDS	59426706	59426841	.	+	1	ID=LotjaGi6g1v0277400.1.CDS.5;Parent=LotjaGi6g1v0277400.1
LjG1.1_chr6	PGSB	exon	59426706	59427998	.	+	.	ID=LotjaGi6g1v0277400.1.exon.5;Parent=LotjaGi6g1v0277400.1
LjG1.1_chr6	PGSB	three_prime_UTR	59426842	59427998	.	+	.	ID=LotjaGi6g1v0277400.1.three_prime_UTR.2;Parent=LotjaGi6g1v0277400.1
###
LjG1.1_chr6	PGSB	gene	59447935	59448244	.	+	.	ID=LotjaGi6g1v0277500_LC
LjG1.1_chr6	PGSB	CDS	59447935	59448243	.	+	0	ID=LotjaGi6g1v0277500_LC.1.CDS.1;Parent=LotjaGi6g1v0277500_LC.1
LjG1.1_chr6	PGSB	exon	59447935	59448244	.	+	.	ID=LotjaGi6g1v0277500_LC.1.exon.1;Parent=LotjaGi6g1v0277500_LC.1
LjG1.1_chr6	PGSB	three_prime_UTR	59448244	59448244	.	+	.	ID=LotjaGi6g1v0277500_LC.1.three_prime_UTR.1;Parent=LotjaGi6g1v0277500_LC.1
###
LjG1.1_chr6	PGSB	gene	59451877	59458549	.	+	.	ID=LotjaGi6g1v0277600
LjG1.1_chr6	PGSB	five_prime_UTR	59451877	59452418	.	+	.	ID=LotjaGi6g1v0277600.1.five_prime_UTR.1;Parent=LotjaGi6g1v0277600.1
LjG1.1_chr6	PGSB	exon	59451877	59452656	.	+	.	ID=LotjaGi6g1v0277600.1.exon.1;Parent=LotjaGi6g1v0277600.1
LjG1.1_chr6	PGSB	CDS	59452419	59452656	.	+	0	ID=LotjaGi6g1v0277600.1.CDS.1;Parent=LotjaGi6g1v0277600.1
LjG1.1_chr6	PGSB	exon	59452754	59452847	.	+	.	ID=LotjaGi6g1v0277600.1.exon.2;Parent=LotjaGi6g1v0277600.1
LjG1.1_chr6	PGSB	CDS	59452754	59452847	.	+	2	ID=LotjaGi6g1v0277600.1.CDS.2;Parent=LotjaGi6g1v0277600.1
LjG1.1_chr6	PGSB	exon	59452971	59453165	.	+	.	ID=LotjaGi6g1v0277600.1.exon.3;Parent=LotjaGi6g1v0277600.1
LjG1.1_chr6	PGSB	CDS	59452971	59453165	.	+	1	ID=LotjaGi6g1v0277600.1.CDS.3;Parent=LotjaGi6g1v0277600.1
LjG1.1_chr6	PGSB	exon	59453936	59454170	.	+	.	ID=LotjaGi6g1v0277600.1.exon.4;Parent=LotjaGi6g1v0277600.1
LjG1.1_chr6	PGSB	CDS	59453936	59454170	.	+	1	ID=LotjaGi6g1v0277600.1.CDS.4;Parent=LotjaGi6g1v0277600.1
LjG1.1_chr6	PGSB	exon	59455052	59455379	.	+	.	ID=LotjaGi6g1v0277600.1.exon.5;Parent=LotjaGi6g1v0277600.1
LjG1.1_chr6	PGSB	CDS	59455052	59455379	.	+	0	ID=LotjaGi6g1v0277600.1.CDS.5;Parent=LotjaGi6g1v0277600.1
LjG1.1_chr6	PGSB	exon	59455466	59455733	.	+	.	ID=LotjaGi6g1v0277600.1.exon.6;Parent=LotjaGi6g1v0277600.1
LjG1.1_chr6	PGSB	CDS	59455466	59455733	.	+	2	ID=LotjaGi6g1v0277600.1.CDS.6;Parent=LotjaGi6g1v0277600.1
LjG1.1_chr6	PGSB	exon	59456076	59456331	.	+	.	ID=LotjaGi6g1v0277600.1.exon.7;Parent=LotjaGi6g1v0277600.1
LjG1.1_chr6	PGSB	CDS	59456076	59456331	.	+	1	ID=LotjaGi6g1v0277600.1.CDS.7;Parent=LotjaGi6g1v0277600.1
LjG1.1_chr6	PGSB	exon	59456444	59456873	.	+	.	ID=LotjaGi6g1v0277600.1.exon.8;Parent=LotjaGi6g1v0277600.1
LjG1.1_chr6	PGSB	CDS	59456444	59456873	.	+	0	ID=LotjaGi6g1v0277600.1.CDS.8;Parent=LotjaGi6g1v0277600.1
LjG1.1_chr6	PGSB	CDS	59457875	59458044	.	+	2	ID=LotjaGi6g1v0277600.1.CDS.9;Parent=LotjaGi6g1v0277600.1
LjG1.1_chr6	PGSB	exon	59457875	59458549	.	+	.	ID=LotjaGi6g1v0277600.1.exon.9;Parent=LotjaGi6g1v0277600.1
LjG1.1_chr6	PGSB	three_prime_UTR	59458045	59458549	.	+	.	ID=LotjaGi6g1v0277600.1.three_prime_UTR.2;Parent=LotjaGi6g1v0277600.1
###
LjG1.1_chr6	PGSB	gene	59461377	59465896	.	+	.	ID=LotjaGi6g1v0277700
LjG1.1_chr6	PGSB	five_prime_UTR	59461377	59461891	.	+	.	ID=LotjaGi6g1v0277700.1.five_prime_UTR.1;Parent=LotjaGi6g1v0277700.1
LjG1.1_chr6	PGSB	exon	59461377	59462273	.	+	.	ID=LotjaGi6g1v0277700.1.exon.1;Parent=LotjaGi6g1v0277700.1
LjG1.1_chr6	PGSB	CDS	59461892	59462273	.	+	0	ID=LotjaGi6g1v0277700.1.CDS.1;Parent=LotjaGi6g1v0277700.1
LjG1.1_chr6	PGSB	exon	59462620	59462933	.	+	.	ID=LotjaGi6g1v0277700.1.exon.2;Parent=LotjaGi6g1v0277700.1
LjG1.1_chr6	PGSB	CDS	59462620	59462933	.	+	2	ID=LotjaGi6g1v0277700.1.CDS.2;Parent=LotjaGi6g1v0277700.1
LjG1.1_chr6	PGSB	exon	59463260	59463721	.	+	.	ID=LotjaGi6g1v0277700.1.exon.3;Parent=LotjaGi6g1v0277700.1
LjG1.1_chr6	PGSB	CDS	59463260	59463721	.	+	0	ID=LotjaGi6g1v0277700.1.CDS.3;Parent=LotjaGi6g1v0277700.1
LjG1.1_chr6	PGSB	exon	59464244	59464379	.	+	.	ID=LotjaGi6g1v0277700.1.exon.4;Parent=LotjaGi6g1v0277700.1
LjG1.1_chr6	PGSB	CDS	59464244	59464379	.	+	0	ID=LotjaGi6g1v0277700.1.CDS.4;Parent=LotjaGi6g1v0277700.1
LjG1.1_chr6	PGSB	exon	59464477	59464649	.	+	.	ID=LotjaGi6g1v0277700.1.exon.5;Parent=LotjaGi6g1v0277700.1
LjG1.1_chr6	PGSB	CDS	59464477	59464649	.	+	2	ID=LotjaGi6g1v0277700.1.CDS.5;Parent=LotjaGi6g1v0277700.1
LjG1.1_chr6	PGSB	CDS	59464783	59465184	.	+	0	ID=LotjaGi6g1v0277700.1.CDS.6;Parent=LotjaGi6g1v0277700.1
LjG1.1_chr6	PGSB	exon	59464783	59465896	.	+	.	ID=LotjaGi6g1v0277700.1.exon.6;Parent=LotjaGi6g1v0277700.1
LjG1.1_chr6	PGSB	three_prime_UTR	59465185	59465896	.	+	.	ID=LotjaGi6g1v0277700.1.three_prime_UTR.2;Parent=LotjaGi6g1v0277700.1
###
LjG1.1_chr6	PGSB	gene	59466117	59471164	.	+	.	ID=LotjaGi6g1v0277800
LjG1.1_chr6	PGSB	five_prime_UTR	59466117	59466256	.	+	.	ID=LotjaGi6g1v0277800.1.five_prime_UTR.1;Parent=LotjaGi6g1v0277800.1
LjG1.1_chr6	PGSB	exon	59466117	59466376	.	+	.	ID=LotjaGi6g1v0277800.1.exon.1;Parent=LotjaGi6g1v0277800.1
LjG1.1_chr6	PGSB	CDS	59466257	59466376	.	+	0	ID=LotjaGi6g1v0277800.1.CDS.1;Parent=LotjaGi6g1v0277800.1
LjG1.1_chr6	PGSB	exon	59467266	59467323	.	+	.	ID=LotjaGi6g1v0277800.1.exon.2;Parent=LotjaGi6g1v0277800.1
LjG1.1_chr6	PGSB	CDS	59467266	59467323	.	+	0	ID=LotjaGi6g1v0277800.1.CDS.2;Parent=LotjaGi6g1v0277800.1
LjG1.1_chr6	PGSB	exon	59467724	59467944	.	+	.	ID=LotjaGi6g1v0277800.1.exon.3;Parent=LotjaGi6g1v0277800.1
LjG1.1_chr6	PGSB	CDS	59467724	59467944	.	+	2	ID=LotjaGi6g1v0277800.1.CDS.3;Parent=LotjaGi6g1v0277800.1
LjG1.1_chr6	PGSB	exon	59468050	59468166	.	+	.	ID=LotjaGi6g1v0277800.1.exon.4;Parent=LotjaGi6g1v0277800.1
LjG1.1_chr6	PGSB	CDS	59468050	59468166	.	+	0	ID=LotjaGi6g1v0277800.1.CDS.4;Parent=LotjaGi6g1v0277800.1
LjG1.1_chr6	PGSB	exon	59468281	59468338	.	+	.	ID=LotjaGi6g1v0277800.1.exon.5;Parent=LotjaGi6g1v0277800.1
LjG1.1_chr6	PGSB	CDS	59468281	59468338	.	+	0	ID=LotjaGi6g1v0277800.1.CDS.5;Parent=LotjaGi6g1v0277800.1
LjG1.1_chr6	PGSB	exon	59468435	59468520	.	+	.	ID=LotjaGi6g1v0277800.1.exon.6;Parent=LotjaGi6g1v0277800.1
LjG1.1_chr6	PGSB	CDS	59468435	59468520	.	+	2	ID=LotjaGi6g1v0277800.1.CDS.6;Parent=LotjaGi6g1v0277800.1
LjG1.1_chr6	PGSB	exon	59468819	59468893	.	+	.	ID=LotjaGi6g1v0277800.1.exon.7;Parent=LotjaGi6g1v0277800.1
LjG1.1_chr6	PGSB	CDS	59468819	59468893	.	+	0	ID=LotjaGi6g1v0277800.1.CDS.7;Parent=LotjaGi6g1v0277800.1
LjG1.1_chr6	PGSB	exon	59469000	59469088	.	+	.	ID=LotjaGi6g1v0277800.1.exon.8;Parent=LotjaGi6g1v0277800.1
LjG1.1_chr6	PGSB	CDS	59469000	59469088	.	+	0	ID=LotjaGi6g1v0277800.1.CDS.8;Parent=LotjaGi6g1v0277800.1
LjG1.1_chr6	PGSB	exon	59469185	59469234	.	+	.	ID=LotjaGi6g1v0277800.1.exon.9;Parent=LotjaGi6g1v0277800.1
LjG1.1_chr6	PGSB	CDS	59469185	59469234	.	+	1	ID=LotjaGi6g1v0277800.1.CDS.9;Parent=LotjaGi6g1v0277800.1
LjG1.1_chr6	PGSB	exon	59469323	59469363	.	+	.	ID=LotjaGi6g1v0277800.1.exon.10;Parent=LotjaGi6g1v0277800.1
LjG1.1_chr6	PGSB	CDS	59469323	59469363	.	+	2	ID=LotjaGi6g1v0277800.1.CDS.10;Parent=LotjaGi6g1v0277800.1
LjG1.1_chr6	PGSB	exon	59469453	59469656	.	+	.	ID=LotjaGi6g1v0277800.1.exon.11;Parent=LotjaGi6g1v0277800.1
LjG1.1_chr6	PGSB	CDS	59469453	59469656	.	+	0	ID=LotjaGi6g1v0277800.1.CDS.11;Parent=LotjaGi6g1v0277800.1
LjG1.1_chr6	PGSB	exon	59470197	59470264	.	+	.	ID=LotjaGi6g1v0277800.1.exon.12;Parent=LotjaGi6g1v0277800.1
LjG1.1_chr6	PGSB	CDS	59470197	59470264	.	+	0	ID=LotjaGi6g1v0277800.1.CDS.12;Parent=LotjaGi6g1v0277800.1
LjG1.1_chr6	PGSB	exon	59470392	59470452	.	+	.	ID=LotjaGi6g1v0277800.1.exon.13;Parent=LotjaGi6g1v0277800.1
LjG1.1_chr6	PGSB	CDS	59470392	59470452	.	+	1	ID=LotjaGi6g1v0277800.1.CDS.13;Parent=LotjaGi6g1v0277800.1
LjG1.1_chr6	PGSB	CDS	59470581	59470775	.	+	0	ID=LotjaGi6g1v0277800.1.CDS.14;Parent=LotjaGi6g1v0277800.1
LjG1.1_chr6	PGSB	exon	59470581	59471164	.	+	.	ID=LotjaGi6g1v0277800.1.exon.14;Parent=LotjaGi6g1v0277800.1
LjG1.1_chr6	PGSB	three_prime_UTR	59470776	59471164	.	+	.	ID=LotjaGi6g1v0277800.1.three_prime_UTR.2;Parent=LotjaGi6g1v0277800.1
###
LjG1.1_chr6	PGSB	gene	59471803	59476421	.	-	.	ID=LotjaGi6g1v0277900
LjG1.1_chr6	PGSB	three_prime_UTR	59471803	59472277	.	-	.	ID=LotjaGi6g1v0277900.1.three_prime_UTR.1;Parent=LotjaGi6g1v0277900.1
LjG1.1_chr6	PGSB	exon	59471803	59472506	.	-	.	ID=LotjaGi6g1v0277900.1.exon.1;Parent=LotjaGi6g1v0277900.1
LjG1.1_chr6	PGSB	CDS	59472278	59472506	.	-	1	ID=LotjaGi6g1v0277900.1.CDS.1;Parent=LotjaGi6g1v0277900.1
LjG1.1_chr6	PGSB	exon	59473060	59473277	.	-	.	ID=LotjaGi6g1v0277900.1.exon.2;Parent=LotjaGi6g1v0277900.1
LjG1.1_chr6	PGSB	CDS	59473060	59473277	.	-	0	ID=LotjaGi6g1v0277900.1.CDS.2;Parent=LotjaGi6g1v0277900.1
LjG1.1_chr6	PGSB	exon	59473367	59473603	.	-	.	ID=LotjaGi6g1v0277900.1.exon.3;Parent=LotjaGi6g1v0277900.1
LjG1.1_chr6	PGSB	CDS	59473367	59473603	.	-	0	ID=LotjaGi6g1v0277900.1.CDS.3;Parent=LotjaGi6g1v0277900.1
LjG1.1_chr6	PGSB	CDS	59474594	59474854	.	-	0	ID=LotjaGi6g1v0277900.1.CDS.4;Parent=LotjaGi6g1v0277900.1
LjG1.1_chr6	PGSB	exon	59474594	59474869	.	-	.	ID=LotjaGi6g1v0277900.1.exon.4;Parent=LotjaGi6g1v0277900.1
LjG1.1_chr6	PGSB	five_prime_UTR	59474855	59474869	.	-	.	ID=LotjaGi6g1v0277900.1.five_prime_UTR.2;Parent=LotjaGi6g1v0277900.1
LjG1.1_chr6	PGSB	exon	59475765	59475827	.	-	.	ID=LotjaGi6g1v0277900.1.exon.5;Parent=LotjaGi6g1v0277900.1
LjG1.1_chr6	PGSB	five_prime_UTR	59475765	59475827	.	-	.	ID=LotjaGi6g1v0277900.1.five_prime_UTR.3;Parent=LotjaGi6g1v0277900.1
LjG1.1_chr6	PGSB	exon	59476033	59476421	.	-	.	ID=LotjaGi6g1v0277900.1.exon.6;Parent=LotjaGi6g1v0277900.1
LjG1.1_chr6	PGSB	five_prime_UTR	59476033	59476421	.	-	.	ID=LotjaGi6g1v0277900.1.five_prime_UTR.4;Parent=LotjaGi6g1v0277900.1
###
LjG1.1_chr6	PGSB	gene	59477551	59493809	.	-	.	ID=LotjaGi6g1v0278000
LjG1.1_chr6	PGSB	three_prime_UTR	59477551	59478229	.	-	.	ID=LotjaGi6g1v0278000.1.three_prime_UTR.1;Parent=LotjaGi6g1v0278000.1
LjG1.1_chr6	PGSB	exon	59477551	59478517	.	-	.	ID=LotjaGi6g1v0278000.1.exon.1;Parent=LotjaGi6g1v0278000.1
LjG1.1_chr6	PGSB	CDS	59478230	59478517	.	-	0	ID=LotjaGi6g1v0278000.1.CDS.1;Parent=LotjaGi6g1v0278000.1
LjG1.1_chr6	PGSB	exon	59478905	59479000	.	-	.	ID=LotjaGi6g1v0278000.1.exon.2;Parent=LotjaGi6g1v0278000.1
LjG1.1_chr6	PGSB	CDS	59478905	59479000	.	-	0	ID=LotjaGi6g1v0278000.1.CDS.2;Parent=LotjaGi6g1v0278000.1
LjG1.1_chr6	PGSB	exon	59479553	59479621	.	-	.	ID=LotjaGi6g1v0278000.1.exon.3;Parent=LotjaGi6g1v0278000.1
LjG1.1_chr6	PGSB	CDS	59479553	59479621	.	-	0	ID=LotjaGi6g1v0278000.1.CDS.3;Parent=LotjaGi6g1v0278000.1
LjG1.1_chr6	PGSB	exon	59485726	59485788	.	-	.	ID=LotjaGi6g1v0278000.1.exon.4;Parent=LotjaGi6g1v0278000.1
LjG1.1_chr6	PGSB	CDS	59485726	59485788	.	-	0	ID=LotjaGi6g1v0278000.1.CDS.4;Parent=LotjaGi6g1v0278000.1
LjG1.1_chr6	PGSB	exon	59486727	59486804	.	-	.	ID=LotjaGi6g1v0278000.1.exon.5;Parent=LotjaGi6g1v0278000.1
LjG1.1_chr6	PGSB	CDS	59486727	59486804	.	-	0	ID=LotjaGi6g1v0278000.1.CDS.5;Parent=LotjaGi6g1v0278000.1
LjG1.1_chr6	PGSB	exon	59487256	59487349	.	-	.	ID=LotjaGi6g1v0278000.1.exon.6;Parent=LotjaGi6g1v0278000.1
LjG1.1_chr6	PGSB	CDS	59487256	59487349	.	-	1	ID=LotjaGi6g1v0278000.1.CDS.6;Parent=LotjaGi6g1v0278000.1
LjG1.1_chr6	PGSB	exon	59487441	59487574	.	-	.	ID=LotjaGi6g1v0278000.1.exon.7;Parent=LotjaGi6g1v0278000.1
LjG1.1_chr6	PGSB	CDS	59487441	59487574	.	-	0	ID=LotjaGi6g1v0278000.1.CDS.7;Parent=LotjaGi6g1v0278000.1
LjG1.1_chr6	PGSB	exon	59487647	59487724	.	-	.	ID=LotjaGi6g1v0278000.1.exon.8;Parent=LotjaGi6g1v0278000.1
LjG1.1_chr6	PGSB	CDS	59487647	59487724	.	-	0	ID=LotjaGi6g1v0278000.1.CDS.8;Parent=LotjaGi6g1v0278000.1
LjG1.1_chr6	PGSB	exon	59487814	59487879	.	-	.	ID=LotjaGi6g1v0278000.1.exon.9;Parent=LotjaGi6g1v0278000.1
LjG1.1_chr6	PGSB	CDS	59487814	59487879	.	-	0	ID=LotjaGi6g1v0278000.1.CDS.9;Parent=LotjaGi6g1v0278000.1
LjG1.1_chr6	PGSB	exon	59487982	59488089	.	-	.	ID=LotjaGi6g1v0278000.1.exon.10;Parent=LotjaGi6g1v0278000.1
LjG1.1_chr6	PGSB	CDS	59487982	59488089	.	-	0	ID=LotjaGi6g1v0278000.1.CDS.10;Parent=LotjaGi6g1v0278000.1
LjG1.1_chr6	PGSB	exon	59488553	59488630	.	-	.	ID=LotjaGi6g1v0278000.1.exon.11;Parent=LotjaGi6g1v0278000.1
LjG1.1_chr6	PGSB	CDS	59488553	59488630	.	-	0	ID=LotjaGi6g1v0278000.1.CDS.11;Parent=LotjaGi6g1v0278000.1
LjG1.1_chr6	PGSB	exon	59488890	59488949	.	-	.	ID=LotjaGi6g1v0278000.1.exon.12;Parent=LotjaGi6g1v0278000.1
LjG1.1_chr6	PGSB	CDS	59488890	59488949	.	-	0	ID=LotjaGi6g1v0278000.1.CDS.12;Parent=LotjaGi6g1v0278000.1
LjG1.1_chr6	PGSB	exon	59489038	59489142	.	-	.	ID=LotjaGi6g1v0278000.1.exon.13;Parent=LotjaGi6g1v0278000.1
LjG1.1_chr6	PGSB	CDS	59489038	59489142	.	-	0	ID=LotjaGi6g1v0278000.1.CDS.13;Parent=LotjaGi6g1v0278000.1
LjG1.1_chr6	PGSB	exon	59489815	59489856	.	-	.	ID=LotjaGi6g1v0278000.1.exon.14;Parent=LotjaGi6g1v0278000.1
LjG1.1_chr6	PGSB	CDS	59489815	59489856	.	-	0	ID=LotjaGi6g1v0278000.1.CDS.14;Parent=LotjaGi6g1v0278000.1
LjG1.1_chr6	PGSB	exon	59489958	59490143	.	-	.	ID=LotjaGi6g1v0278000.1.exon.15;Parent=LotjaGi6g1v0278000.1
LjG1.1_chr6	PGSB	CDS	59489958	59490143	.	-	0	ID=LotjaGi6g1v0278000.1.CDS.15;Parent=LotjaGi6g1v0278000.1
LjG1.1_chr6	PGSB	exon	59490394	59490457	.	-	.	ID=LotjaGi6g1v0278000.1.exon.16;Parent=LotjaGi6g1v0278000.1
LjG1.1_chr6	PGSB	CDS	59490394	59490457	.	-	1	ID=LotjaGi6g1v0278000.1.CDS.16;Parent=LotjaGi6g1v0278000.1
LjG1.1_chr6	PGSB	exon	59490872	59491013	.	-	.	ID=LotjaGi6g1v0278000.1.exon.17;Parent=LotjaGi6g1v0278000.1
LjG1.1_chr6	PGSB	CDS	59490872	59491013	.	-	2	ID=LotjaGi6g1v0278000.1.CDS.17;Parent=LotjaGi6g1v0278000.1
LjG1.1_chr6	PGSB	exon	59491122	59491282	.	-	.	ID=LotjaGi6g1v0278000.1.exon.18;Parent=LotjaGi6g1v0278000.1
LjG1.1_chr6	PGSB	CDS	59491122	59491282	.	-	1	ID=LotjaGi6g1v0278000.1.CDS.18;Parent=LotjaGi6g1v0278000.1
LjG1.1_chr6	PGSB	exon	59491584	59491708	.	-	.	ID=LotjaGi6g1v0278000.1.exon.19;Parent=LotjaGi6g1v0278000.1
LjG1.1_chr6	PGSB	CDS	59491584	59491708	.	-	0	ID=LotjaGi6g1v0278000.1.CDS.19;Parent=LotjaGi6g1v0278000.1
LjG1.1_chr6	PGSB	exon	59492261	59492331	.	-	.	ID=LotjaGi6g1v0278000.1.exon.20;Parent=LotjaGi6g1v0278000.1
LjG1.1_chr6	PGSB	CDS	59492261	59492331	.	-	2	ID=LotjaGi6g1v0278000.1.CDS.20;Parent=LotjaGi6g1v0278000.1
LjG1.1_chr6	PGSB	exon	59492914	59493064	.	-	.	ID=LotjaGi6g1v0278000.1.exon.21;Parent=LotjaGi6g1v0278000.1
LjG1.1_chr6	PGSB	CDS	59492914	59493064	.	-	0	ID=LotjaGi6g1v0278000.1.CDS.21;Parent=LotjaGi6g1v0278000.1
LjG1.1_chr6	PGSB	exon	59493172	59493228	.	-	.	ID=LotjaGi6g1v0278000.1.exon.22;Parent=LotjaGi6g1v0278000.1
LjG1.1_chr6	PGSB	CDS	59493172	59493228	.	-	0	ID=LotjaGi6g1v0278000.1.CDS.22;Parent=LotjaGi6g1v0278000.1
LjG1.1_chr6	PGSB	exon	59493304	59493398	.	-	.	ID=LotjaGi6g1v0278000.1.exon.23;Parent=LotjaGi6g1v0278000.1
LjG1.1_chr6	PGSB	CDS	59493304	59493398	.	-	2	ID=LotjaGi6g1v0278000.1.CDS.23;Parent=LotjaGi6g1v0278000.1
LjG1.1_chr6	PGSB	CDS	59493489	59493537	.	-	0	ID=LotjaGi6g1v0278000.1.CDS.24;Parent=LotjaGi6g1v0278000.1
LjG1.1_chr6	PGSB	exon	59493489	59493809	.	-	.	ID=LotjaGi6g1v0278000.1.exon.24;Parent=LotjaGi6g1v0278000.1
LjG1.1_chr6	PGSB	five_prime_UTR	59493538	59493809	.	-	.	ID=LotjaGi6g1v0278000.1.five_prime_UTR.2;Parent=LotjaGi6g1v0278000.1
###
LjG1.1_chr6	PGSB	gene	59494781	59496979	.	-	.	ID=LotjaGi6g1v0278100
LjG1.1_chr6	PGSB	three_prime_UTR	59494781	59495372	.	-	.	ID=LotjaGi6g1v0278100.1.three_prime_UTR.1;Parent=LotjaGi6g1v0278100.1
LjG1.1_chr6	PGSB	exon	59494781	59496979	.	-	.	ID=LotjaGi6g1v0278100.1.exon.1;Parent=LotjaGi6g1v0278100.1
LjG1.1_chr6	PGSB	CDS	59495373	59496941	.	-	0	ID=LotjaGi6g1v0278100.1.CDS.1;Parent=LotjaGi6g1v0278100.1
LjG1.1_chr6	PGSB	five_prime_UTR	59496942	59496979	.	-	.	ID=LotjaGi6g1v0278100.1.five_prime_UTR.2;Parent=LotjaGi6g1v0278100.1
###
LjG1.1_chr6	PGSB	gene	59499006	59508216	.	+	.	ID=LotjaGi6g1v0278200
LjG1.1_chr6	PGSB	five_prime_UTR	59499120	59499311	.	+	.	ID=LotjaGi6g1v0278200.1.five_prime_UTR.1;Parent=LotjaGi6g1v0278200.1
LjG1.1_chr6	PGSB	exon	59499120	59499495	.	+	.	ID=LotjaGi6g1v0278200.1.exon.1;Parent=LotjaGi6g1v0278200.1
LjG1.1_chr6	PGSB	CDS	59499312	59499495	.	+	0	ID=LotjaGi6g1v0278200.1.CDS.1;Parent=LotjaGi6g1v0278200.1
LjG1.1_chr6	PGSB	exon	59499572	59499623	.	+	.	ID=LotjaGi6g1v0278200.1.exon.2;Parent=LotjaGi6g1v0278200.1
LjG1.1_chr6	PGSB	CDS	59499572	59499623	.	+	2	ID=LotjaGi6g1v0278200.1.CDS.2;Parent=LotjaGi6g1v0278200.1
LjG1.1_chr6	PGSB	exon	59499719	59499778	.	+	.	ID=LotjaGi6g1v0278200.1.exon.3;Parent=LotjaGi6g1v0278200.1
LjG1.1_chr6	PGSB	CDS	59499719	59499778	.	+	1	ID=LotjaGi6g1v0278200.1.CDS.3;Parent=LotjaGi6g1v0278200.1
LjG1.1_chr6	PGSB	exon	59499874	59499898	.	+	.	ID=LotjaGi6g1v0278200.1.exon.4;Parent=LotjaGi6g1v0278200.1
LjG1.1_chr6	PGSB	CDS	59499874	59499898	.	+	1	ID=LotjaGi6g1v0278200.1.CDS.4;Parent=LotjaGi6g1v0278200.1
LjG1.1_chr6	PGSB	exon	59499998	59500083	.	+	.	ID=LotjaGi6g1v0278200.1.exon.5;Parent=LotjaGi6g1v0278200.1
LjG1.1_chr6	PGSB	CDS	59499998	59500083	.	+	0	ID=LotjaGi6g1v0278200.1.CDS.5;Parent=LotjaGi6g1v0278200.1
LjG1.1_chr6	PGSB	exon	59500231	59500342	.	+	.	ID=LotjaGi6g1v0278200.1.exon.6;Parent=LotjaGi6g1v0278200.1
LjG1.1_chr6	PGSB	CDS	59500231	59500342	.	+	1	ID=LotjaGi6g1v0278200.1.CDS.6;Parent=LotjaGi6g1v0278200.1
LjG1.1_chr6	PGSB	exon	59501001	59501063	.	+	.	ID=LotjaGi6g1v0278200.1.exon.7;Parent=LotjaGi6g1v0278200.1
LjG1.1_chr6	PGSB	CDS	59501001	59501063	.	+	0	ID=LotjaGi6g1v0278200.1.CDS.7;Parent=LotjaGi6g1v0278200.1
LjG1.1_chr6	PGSB	exon	59501215	59501234	.	+	.	ID=LotjaGi6g1v0278200.1.exon.8;Parent=LotjaGi6g1v0278200.1
LjG1.1_chr6	PGSB	CDS	59501215	59501234	.	+	0	ID=LotjaGi6g1v0278200.1.CDS.8;Parent=LotjaGi6g1v0278200.1
LjG1.1_chr6	PGSB	exon	59501329	59501423	.	+	.	ID=LotjaGi6g1v0278200.1.exon.9;Parent=LotjaGi6g1v0278200.1
LjG1.1_chr6	PGSB	CDS	59501329	59501423	.	+	1	ID=LotjaGi6g1v0278200.1.CDS.9;Parent=LotjaGi6g1v0278200.1
LjG1.1_chr6	PGSB	exon	59501600	59501628	.	+	.	ID=LotjaGi6g1v0278200.1.exon.10;Parent=LotjaGi6g1v0278200.1
LjG1.1_chr6	PGSB	CDS	59501600	59501628	.	+	2	ID=LotjaGi6g1v0278200.1.CDS.10;Parent=LotjaGi6g1v0278200.1
LjG1.1_chr6	PGSB	exon	59501724	59501755	.	+	.	ID=LotjaGi6g1v0278200.1.exon.11;Parent=LotjaGi6g1v0278200.1
LjG1.1_chr6	PGSB	CDS	59501724	59501755	.	+	0	ID=LotjaGi6g1v0278200.1.CDS.11;Parent=LotjaGi6g1v0278200.1
LjG1.1_chr6	PGSB	exon	59501856	59501903	.	+	.	ID=LotjaGi6g1v0278200.1.exon.12;Parent=LotjaGi6g1v0278200.1
LjG1.1_chr6	PGSB	CDS	59501856	59501903	.	+	1	ID=LotjaGi6g1v0278200.1.CDS.12;Parent=LotjaGi6g1v0278200.1
LjG1.1_chr6	PGSB	exon	59502006	59502066	.	+	.	ID=LotjaGi6g1v0278200.1.exon.13;Parent=LotjaGi6g1v0278200.1
LjG1.1_chr6	PGSB	CDS	59502006	59502066	.	+	1	ID=LotjaGi6g1v0278200.1.CDS.13;Parent=LotjaGi6g1v0278200.1
LjG1.1_chr6	PGSB	exon	59502149	59502246	.	+	.	ID=LotjaGi6g1v0278200.1.exon.14;Parent=LotjaGi6g1v0278200.1
LjG1.1_chr6	PGSB	CDS	59502149	59502246	.	+	0	ID=LotjaGi6g1v0278200.1.CDS.14;Parent=LotjaGi6g1v0278200.1
LjG1.1_chr6	PGSB	exon	59502338	59502413	.	+	.	ID=LotjaGi6g1v0278200.1.exon.15;Parent=LotjaGi6g1v0278200.1
LjG1.1_chr6	PGSB	CDS	59502338	59502413	.	+	1	ID=LotjaGi6g1v0278200.1.CDS.15;Parent=LotjaGi6g1v0278200.1
LjG1.1_chr6	PGSB	exon	59502539	59502558	.	+	.	ID=LotjaGi6g1v0278200.1.exon.16;Parent=LotjaGi6g1v0278200.1
LjG1.1_chr6	PGSB	CDS	59502539	59502558	.	+	0	ID=LotjaGi6g1v0278200.1.CDS.16;Parent=LotjaGi6g1v0278200.1
LjG1.1_chr6	PGSB	exon	59502698	59502795	.	+	.	ID=LotjaGi6g1v0278200.1.exon.17;Parent=LotjaGi6g1v0278200.1
LjG1.1_chr6	PGSB	CDS	59502698	59502795	.	+	1	ID=LotjaGi6g1v0278200.1.CDS.17;Parent=LotjaGi6g1v0278200.1
LjG1.1_chr6	PGSB	exon	59502936	59503045	.	+	.	ID=LotjaGi6g1v0278200.1.exon.18;Parent=LotjaGi6g1v0278200.1
LjG1.1_chr6	PGSB	CDS	59502936	59503045	.	+	2	ID=LotjaGi6g1v0278200.1.CDS.18;Parent=LotjaGi6g1v0278200.1
LjG1.1_chr6	PGSB	exon	59503901	59504026	.	+	.	ID=LotjaGi6g1v0278200.1.exon.19;Parent=LotjaGi6g1v0278200.1
LjG1.1_chr6	PGSB	CDS	59503901	59504026	.	+	0	ID=LotjaGi6g1v0278200.1.CDS.19;Parent=LotjaGi6g1v0278200.1
LjG1.1_chr6	PGSB	exon	59504993	59505093	.	+	.	ID=LotjaGi6g1v0278200.1.exon.20;Parent=LotjaGi6g1v0278200.1
LjG1.1_chr6	PGSB	CDS	59504993	59505093	.	+	0	ID=LotjaGi6g1v0278200.1.CDS.20;Parent=LotjaGi6g1v0278200.1
LjG1.1_chr6	PGSB	exon	59505598	59505668	.	+	.	ID=LotjaGi6g1v0278200.1.exon.21;Parent=LotjaGi6g1v0278200.1
LjG1.1_chr6	PGSB	CDS	59505598	59505668	.	+	1	ID=LotjaGi6g1v0278200.1.CDS.21;Parent=LotjaGi6g1v0278200.1
LjG1.1_chr6	PGSB	CDS	59506736	59506794	.	+	2	ID=LotjaGi6g1v0278200.1.CDS.22;Parent=LotjaGi6g1v0278200.1
LjG1.1_chr6	PGSB	exon	59506736	59507285	.	+	.	ID=LotjaGi6g1v0278200.1.exon.22;Parent=LotjaGi6g1v0278200.1
LjG1.1_chr6	PGSB	three_prime_UTR	59506795	59507285	.	+	.	ID=LotjaGi6g1v0278200.1.three_prime_UTR.2;Parent=LotjaGi6g1v0278200.1
###
LjG1.1_chr6	PGSB	gene	59509815	59515471	.	+	.	ID=LotjaGi6g1v0278300
LjG1.1_chr6	PGSB	five_prime_UTR	59509815	59510030	.	+	.	ID=LotjaGi6g1v0278300.1.five_prime_UTR.1;Parent=LotjaGi6g1v0278300.1
LjG1.1_chr6	PGSB	exon	59509815	59511110	.	+	.	ID=LotjaGi6g1v0278300.1.exon.1;Parent=LotjaGi6g1v0278300.1
LjG1.1_chr6	PGSB	CDS	59510031	59511110	.	+	0	ID=LotjaGi6g1v0278300.1.CDS.1;Parent=LotjaGi6g1v0278300.1
LjG1.1_chr6	PGSB	exon	59511754	59511873	.	+	.	ID=LotjaGi6g1v0278300.1.exon.2;Parent=LotjaGi6g1v0278300.1
LjG1.1_chr6	PGSB	CDS	59511754	59511873	.	+	0	ID=LotjaGi6g1v0278300.1.CDS.2;Parent=LotjaGi6g1v0278300.1
LjG1.1_chr6	PGSB	exon	59512140	59512256	.	+	.	ID=LotjaGi6g1v0278300.1.exon.3;Parent=LotjaGi6g1v0278300.1
LjG1.1_chr6	PGSB	CDS	59512140	59512256	.	+	0	ID=LotjaGi6g1v0278300.1.CDS.3;Parent=LotjaGi6g1v0278300.1
LjG1.1_chr6	PGSB	exon	59512385	59512474	.	+	.	ID=LotjaGi6g1v0278300.1.exon.4;Parent=LotjaGi6g1v0278300.1
LjG1.1_chr6	PGSB	CDS	59512385	59512474	.	+	0	ID=LotjaGi6g1v0278300.1.CDS.4;Parent=LotjaGi6g1v0278300.1
LjG1.1_chr6	PGSB	exon	59512714	59512821	.	+	.	ID=LotjaGi6g1v0278300.1.exon.5;Parent=LotjaGi6g1v0278300.1
LjG1.1_chr6	PGSB	CDS	59512714	59512821	.	+	0	ID=LotjaGi6g1v0278300.1.CDS.5;Parent=LotjaGi6g1v0278300.1
LjG1.1_chr6	PGSB	CDS	59512905	59512997	.	+	0	ID=LotjaGi6g1v0278300.1.CDS.6;Parent=LotjaGi6g1v0278300.1
LjG1.1_chr6	PGSB	exon	59512905	59515471	.	+	.	ID=LotjaGi6g1v0278300.1.exon.6;Parent=LotjaGi6g1v0278300.1
LjG1.1_chr6	PGSB	three_prime_UTR	59512998	59515471	.	+	.	ID=LotjaGi6g1v0278300.1.three_prime_UTR.2;Parent=LotjaGi6g1v0278300.1
###
LjG1.1_chr6	PGSB	gene	59515993	59525466	.	-	.	ID=LotjaGi6g1v0278400
LjG1.1_chr6	PGSB	exon	59516274	59516837	.	-	.	ID=LotjaGi6g1v0278400.2.exon.1;Parent=LotjaGi6g1v0278400.2
LjG1.1_chr6	PGSB	CDS	59516274	59516837	.	-	0	ID=LotjaGi6g1v0278400.2.CDS.1;Parent=LotjaGi6g1v0278400.2
LjG1.1_chr6	PGSB	exon	59517042	59517326	.	-	.	ID=LotjaGi6g1v0278400.2.exon.2;Parent=LotjaGi6g1v0278400.2
LjG1.1_chr6	PGSB	CDS	59517042	59517326	.	-	0	ID=LotjaGi6g1v0278400.2.CDS.2;Parent=LotjaGi6g1v0278400.2
LjG1.1_chr6	PGSB	exon	59517416	59517764	.	-	.	ID=LotjaGi6g1v0278400.2.exon.3;Parent=LotjaGi6g1v0278400.2
LjG1.1_chr6	PGSB	CDS	59517416	59517764	.	-	1	ID=LotjaGi6g1v0278400.2.CDS.3;Parent=LotjaGi6g1v0278400.2
LjG1.1_chr6	PGSB	exon	59517895	59518169	.	-	.	ID=LotjaGi6g1v0278400.2.exon.4;Parent=LotjaGi6g1v0278400.2
LjG1.1_chr6	PGSB	CDS	59517895	59518169	.	-	0	ID=LotjaGi6g1v0278400.2.CDS.4;Parent=LotjaGi6g1v0278400.2
LjG1.1_chr6	PGSB	exon	59518525	59518800	.	-	.	ID=LotjaGi6g1v0278400.2.exon.5;Parent=LotjaGi6g1v0278400.2
LjG1.1_chr6	PGSB	CDS	59518525	59518800	.	-	0	ID=LotjaGi6g1v0278400.2.CDS.5;Parent=LotjaGi6g1v0278400.2
LjG1.1_chr6	PGSB	exon	59518981	59519091	.	-	.	ID=LotjaGi6g1v0278400.2.exon.6;Parent=LotjaGi6g1v0278400.2
LjG1.1_chr6	PGSB	CDS	59518981	59519091	.	-	0	ID=LotjaGi6g1v0278400.2.CDS.6;Parent=LotjaGi6g1v0278400.2
LjG1.1_chr6	PGSB	exon	59519625	59519840	.	-	.	ID=LotjaGi6g1v0278400.2.exon.7;Parent=LotjaGi6g1v0278400.2
LjG1.1_chr6	PGSB	CDS	59519625	59519840	.	-	0	ID=LotjaGi6g1v0278400.2.CDS.7;Parent=LotjaGi6g1v0278400.2
LjG1.1_chr6	PGSB	exon	59519961	59520176	.	-	.	ID=LotjaGi6g1v0278400.2.exon.8;Parent=LotjaGi6g1v0278400.2
LjG1.1_chr6	PGSB	CDS	59519961	59520176	.	-	0	ID=LotjaGi6g1v0278400.2.CDS.8;Parent=LotjaGi6g1v0278400.2
###
LjG1.1_chr6	PGSB	gene	59525977	59528907	.	+	.	ID=LotjaGi6g1v0278500
LjG1.1_chr6	PGSB	five_prime_UTR	59525977	59526106	.	+	.	ID=LotjaGi6g1v0278500.1.five_prime_UTR.1;Parent=LotjaGi6g1v0278500.1
LjG1.1_chr6	PGSB	exon	59525977	59526294	.	+	.	ID=LotjaGi6g1v0278500.1.exon.1;Parent=LotjaGi6g1v0278500.1
LjG1.1_chr6	PGSB	CDS	59526107	59526294	.	+	0	ID=LotjaGi6g1v0278500.1.CDS.1;Parent=LotjaGi6g1v0278500.1
LjG1.1_chr6	PGSB	exon	59526440	59526578	.	+	.	ID=LotjaGi6g1v0278500.1.exon.2;Parent=LotjaGi6g1v0278500.1
LjG1.1_chr6	PGSB	CDS	59526440	59526578	.	+	1	ID=LotjaGi6g1v0278500.1.CDS.2;Parent=LotjaGi6g1v0278500.1
LjG1.1_chr6	PGSB	exon	59526689	59526868	.	+	.	ID=LotjaGi6g1v0278500.1.exon.3;Parent=LotjaGi6g1v0278500.1
LjG1.1_chr6	PGSB	CDS	59526689	59526868	.	+	0	ID=LotjaGi6g1v0278500.1.CDS.3;Parent=LotjaGi6g1v0278500.1
LjG1.1_chr6	PGSB	CDS	59527773	59528531	.	+	0	ID=LotjaGi6g1v0278500.1.CDS.4;Parent=LotjaGi6g1v0278500.1
LjG1.1_chr6	PGSB	exon	59527773	59528907	.	+	.	ID=LotjaGi6g1v0278500.1.exon.4;Parent=LotjaGi6g1v0278500.1
LjG1.1_chr6	PGSB	three_prime_UTR	59528532	59528907	.	+	.	ID=LotjaGi6g1v0278500.1.three_prime_UTR.2;Parent=LotjaGi6g1v0278500.1
###
LjG1.1_chr6	PGSB	gene	59529253	59532160	.	+	.	ID=LotjaGi6g1v0278600
LjG1.1_chr6	PGSB	five_prime_UTR	59529253	59529912	.	+	.	ID=LotjaGi6g1v0278600.1.five_prime_UTR.1;Parent=LotjaGi6g1v0278600.1
LjG1.1_chr6	PGSB	exon	59529253	59529997	.	+	.	ID=LotjaGi6g1v0278600.1.exon.1;Parent=LotjaGi6g1v0278600.1
LjG1.1_chr6	PGSB	CDS	59529913	59529997	.	+	0	ID=LotjaGi6g1v0278600.1.CDS.1;Parent=LotjaGi6g1v0278600.1
LjG1.1_chr6	PGSB	CDS	59530261	59531570	.	+	2	ID=LotjaGi6g1v0278600.1.CDS.2;Parent=LotjaGi6g1v0278600.1
LjG1.1_chr6	PGSB	exon	59530261	59532160	.	+	.	ID=LotjaGi6g1v0278600.1.exon.2;Parent=LotjaGi6g1v0278600.1
LjG1.1_chr6	PGSB	three_prime_UTR	59531571	59532160	.	+	.	ID=LotjaGi6g1v0278600.1.three_prime_UTR.2;Parent=LotjaGi6g1v0278600.1
###
LjG1.1_chr6	PGSB	gene	59536205	59544522	.	+	.	ID=LotjaGi6g1v0278700
LjG1.1_chr6	PGSB	exon	59536205	59536357	.	+	.	ID=LotjaGi6g1v0278700.1.exon.1;Parent=LotjaGi6g1v0278700.1
LjG1.1_chr6	PGSB	five_prime_UTR	59536205	59536357	.	+	.	ID=LotjaGi6g1v0278700.1.five_prime_UTR.1;Parent=LotjaGi6g1v0278700.1
LjG1.1_chr6	PGSB	exon	59536919	59536957	.	+	.	ID=LotjaGi6g1v0278700.1.exon.2;Parent=LotjaGi6g1v0278700.1
LjG1.1_chr6	PGSB	five_prime_UTR	59536919	59536957	.	+	.	ID=LotjaGi6g1v0278700.1.five_prime_UTR.2;Parent=LotjaGi6g1v0278700.1
LjG1.1_chr6	PGSB	five_prime_UTR	59537603	59537621	.	+	.	ID=LotjaGi6g1v0278700.1.five_prime_UTR.3;Parent=LotjaGi6g1v0278700.1
LjG1.1_chr6	PGSB	exon	59537603	59538182	.	+	.	ID=LotjaGi6g1v0278700.1.exon.3;Parent=LotjaGi6g1v0278700.1
LjG1.1_chr6	PGSB	CDS	59537622	59538182	.	+	0	ID=LotjaGi6g1v0278700.1.CDS.1;Parent=LotjaGi6g1v0278700.1
LjG1.1_chr6	PGSB	CDS	59538261	59538806	.	+	0	ID=LotjaGi6g1v0278700.1.CDS.2;Parent=LotjaGi6g1v0278700.1
LjG1.1_chr6	PGSB	exon	59538261	59544522	.	+	.	ID=LotjaGi6g1v0278700.1.exon.4;Parent=LotjaGi6g1v0278700.1
LjG1.1_chr6	PGSB	three_prime_UTR	59538807	59544522	.	+	.	ID=LotjaGi6g1v0278700.1.three_prime_UTR.4;Parent=LotjaGi6g1v0278700.1
LjG1.1_chr6	PGSB	exon	59536263	59536366	.	+	.	ID=LotjaGi6g1v0278700.2.exon.1;Parent=LotjaGi6g1v0278700.2
LjG1.1_chr6	PGSB	five_prime_UTR	59536263	59536366	.	+	.	ID=LotjaGi6g1v0278700.2.five_prime_UTR.1;Parent=LotjaGi6g1v0278700.2
LjG1.1_chr6	PGSB	exon	59536919	59536957	.	+	.	ID=LotjaGi6g1v0278700.2.exon.2;Parent=LotjaGi6g1v0278700.2
LjG1.1_chr6	PGSB	five_prime_UTR	59536919	59536957	.	+	.	ID=LotjaGi6g1v0278700.2.five_prime_UTR.2;Parent=LotjaGi6g1v0278700.2
LjG1.1_chr6	PGSB	five_prime_UTR	59537603	59537621	.	+	.	ID=LotjaGi6g1v0278700.2.five_prime_UTR.3;Parent=LotjaGi6g1v0278700.2
LjG1.1_chr6	PGSB	exon	59537603	59538182	.	+	.	ID=LotjaGi6g1v0278700.2.exon.3;Parent=LotjaGi6g1v0278700.2
LjG1.1_chr6	PGSB	CDS	59537622	59538182	.	+	0	ID=LotjaGi6g1v0278700.2.CDS.1;Parent=LotjaGi6g1v0278700.2
LjG1.1_chr6	PGSB	CDS	59538261	59538806	.	+	0	ID=LotjaGi6g1v0278700.2.CDS.2;Parent=LotjaGi6g1v0278700.2
LjG1.1_chr6	PGSB	exon	59538261	59539265	.	+	.	ID=LotjaGi6g1v0278700.2.exon.4;Parent=LotjaGi6g1v0278700.2
LjG1.1_chr6	PGSB	three_prime_UTR	59538807	59539265	.	+	.	ID=LotjaGi6g1v0278700.2.three_prime_UTR.4;Parent=LotjaGi6g1v0278700.2
###
LjG1.1_chr6	PGSB	gene	59536205	59554288	.	-	.	ID=LotjaGi6g1v0278800
LjG1.1_chr6	PGSB	three_prime_UTR	59536205	59539579	.	-	.	ID=LotjaGi6g1v0278800.1.three_prime_UTR.1;Parent=LotjaGi6g1v0278800.1
LjG1.1_chr6	PGSB	exon	59536205	59540209	.	-	.	ID=LotjaGi6g1v0278800.1.exon.1;Parent=LotjaGi6g1v0278800.1
LjG1.1_chr6	PGSB	CDS	59539580	59540209	.	-	0	ID=LotjaGi6g1v0278800.1.CDS.1;Parent=LotjaGi6g1v0278800.1
LjG1.1_chr6	PGSB	exon	59540428	59540922	.	-	.	ID=LotjaGi6g1v0278800.1.exon.2;Parent=LotjaGi6g1v0278800.1
LjG1.1_chr6	PGSB	CDS	59540428	59540922	.	-	0	ID=LotjaGi6g1v0278800.1.CDS.2;Parent=LotjaGi6g1v0278800.1
LjG1.1_chr6	PGSB	CDS	59554033	59554077	.	-	0	ID=LotjaGi6g1v0278800.1.CDS.3;Parent=LotjaGi6g1v0278800.1
LjG1.1_chr6	PGSB	exon	59554033	59554288	.	-	.	ID=LotjaGi6g1v0278800.1.exon.3;Parent=LotjaGi6g1v0278800.1
LjG1.1_chr6	PGSB	five_prime_UTR	59554078	59554288	.	-	.	ID=LotjaGi6g1v0278800.1.five_prime_UTR.2;Parent=LotjaGi6g1v0278800.1
LjG1.1_chr6	PGSB	three_prime_UTR	59552303	59552779	.	-	.	ID=LotjaGi6g1v0278800.2.three_prime_UTR.1;Parent=LotjaGi6g1v0278800.2
LjG1.1_chr6	PGSB	exon	59552303	59553418	.	-	.	ID=LotjaGi6g1v0278800.2.exon.1;Parent=LotjaGi6g1v0278800.2
LjG1.1_chr6	PGSB	CDS	59552780	59553418	.	-	0	ID=LotjaGi6g1v0278800.2.CDS.1;Parent=LotjaGi6g1v0278800.2
LjG1.1_chr6	PGSB	CDS	59553541	59554077	.	-	0	ID=LotjaGi6g1v0278800.2.CDS.2;Parent=LotjaGi6g1v0278800.2
LjG1.1_chr6	PGSB	exon	59553541	59554164	.	-	.	ID=LotjaGi6g1v0278800.2.exon.2;Parent=LotjaGi6g1v0278800.2
LjG1.1_chr6	PGSB	five_prime_UTR	59554078	59554164	.	-	.	ID=LotjaGi6g1v0278800.2.five_prime_UTR.2;Parent=LotjaGi6g1v0278800.2
###
LjG1.1_chr6	PGSB	gene	59547920	59572179	.	+	.	ID=LotjaGi6g1v0278900_LC
LjG1.1_chr6	PGSB	exon	59547920	59549151	.	+	.	ID=LotjaGi6g1v0278900_LC.1.exon.1;Parent=LotjaGi6g1v0278900_LC.1
LjG1.1_chr6	PGSB	five_prime_UTR	59547920	59549151	.	+	.	ID=LotjaGi6g1v0278900_LC.1.five_prime_UTR.1;Parent=LotjaGi6g1v0278900_LC.1
LjG1.1_chr6	PGSB	exon	59562127	59563033	.	+	.	ID=LotjaGi6g1v0278900_LC.1.exon.2;Parent=LotjaGi6g1v0278900_LC.1
LjG1.1_chr6	PGSB	five_prime_UTR	59562127	59563033	.	+	.	ID=LotjaGi6g1v0278900_LC.1.five_prime_UTR.2;Parent=LotjaGi6g1v0278900_LC.1
LjG1.1_chr6	PGSB	five_prime_UTR	59563387	59563405	.	+	.	ID=LotjaGi6g1v0278900_LC.1.five_prime_UTR.3;Parent=LotjaGi6g1v0278900_LC.1
LjG1.1_chr6	PGSB	exon	59563387	59567441	.	+	.	ID=LotjaGi6g1v0278900_LC.1.exon.3;Parent=LotjaGi6g1v0278900_LC.1
LjG1.1_chr6	PGSB	CDS	59563406	59563816	.	+	0	ID=LotjaGi6g1v0278900_LC.1.CDS.1;Parent=LotjaGi6g1v0278900_LC.1
LjG1.1_chr6	PGSB	three_prime_UTR	59563817	59567441	.	+	.	ID=LotjaGi6g1v0278900_LC.1.three_prime_UTR.4;Parent=LotjaGi6g1v0278900_LC.1
###
LjG1.1_chr6	PGSB	gene	59592362	59593477	.	-	.	ID=LotjaGi6g1v0279000
LjG1.1_chr6	PGSB	three_prime_UTR	59592362	59592585	.	-	.	ID=LotjaGi6g1v0279000.1.three_prime_UTR.1;Parent=LotjaGi6g1v0279000.1
LjG1.1_chr6	PGSB	exon	59592362	59592990	.	-	.	ID=LotjaGi6g1v0279000.1.exon.1;Parent=LotjaGi6g1v0279000.1
LjG1.1_chr6	PGSB	CDS	59592586	59592990	.	-	0	ID=LotjaGi6g1v0279000.1.CDS.1;Parent=LotjaGi6g1v0279000.1
LjG1.1_chr6	PGSB	CDS	59593104	59593109	.	-	0	ID=LotjaGi6g1v0279000.1.CDS.2;Parent=LotjaGi6g1v0279000.1
LjG1.1_chr6	PGSB	exon	59593104	59593477	.	-	.	ID=LotjaGi6g1v0279000.1.exon.2;Parent=LotjaGi6g1v0279000.1
LjG1.1_chr6	PGSB	five_prime_UTR	59593110	59593477	.	-	.	ID=LotjaGi6g1v0279000.1.five_prime_UTR.2;Parent=LotjaGi6g1v0279000.1
###
LjG1.1_chr6	PGSB	gene	59594365	59600311	.	-	.	ID=LotjaGi6g1v0279100
LjG1.1_chr6	PGSB	exon	59594365	59595159	.	-	.	ID=LotjaGi6g1v0279100.1.exon.1;Parent=LotjaGi6g1v0279100.1
LjG1.1_chr6	PGSB	three_prime_UTR	59594365	59595159	.	-	.	ID=LotjaGi6g1v0279100.1.three_prime_UTR.1;Parent=LotjaGi6g1v0279100.1
LjG1.1_chr6	PGSB	three_prime_UTR	59595399	59595416	.	-	.	ID=LotjaGi6g1v0279100.1.three_prime_UTR.2;Parent=LotjaGi6g1v0279100.1
LjG1.1_chr6	PGSB	exon	59595399	59595827	.	-	.	ID=LotjaGi6g1v0279100.1.exon.2;Parent=LotjaGi6g1v0279100.1
LjG1.1_chr6	PGSB	CDS	59595417	59595827	.	-	0	ID=LotjaGi6g1v0279100.1.CDS.1;Parent=LotjaGi6g1v0279100.1
LjG1.1_chr6	PGSB	exon	59595976	59596062	.	-	.	ID=LotjaGi6g1v0279100.1.exon.3;Parent=LotjaGi6g1v0279100.1
LjG1.1_chr6	PGSB	CDS	59595976	59596062	.	-	0	ID=LotjaGi6g1v0279100.1.CDS.2;Parent=LotjaGi6g1v0279100.1
LjG1.1_chr6	PGSB	exon	59597608	59597713	.	-	.	ID=LotjaGi6g1v0279100.1.exon.4;Parent=LotjaGi6g1v0279100.1
LjG1.1_chr6	PGSB	CDS	59597608	59597713	.	-	1	ID=LotjaGi6g1v0279100.1.CDS.3;Parent=LotjaGi6g1v0279100.1
LjG1.1_chr6	PGSB	exon	59597853	59597944	.	-	.	ID=LotjaGi6g1v0279100.1.exon.5;Parent=LotjaGi6g1v0279100.1
LjG1.1_chr6	PGSB	CDS	59597853	59597944	.	-	0	ID=LotjaGi6g1v0279100.1.CDS.4;Parent=LotjaGi6g1v0279100.1
LjG1.1_chr6	PGSB	exon	59598253	59598363	.	-	.	ID=LotjaGi6g1v0279100.1.exon.6;Parent=LotjaGi6g1v0279100.1
LjG1.1_chr6	PGSB	CDS	59598253	59598363	.	-	0	ID=LotjaGi6g1v0279100.1.CDS.5;Parent=LotjaGi6g1v0279100.1
LjG1.1_chr6	PGSB	exon	59598445	59598579	.	-	.	ID=LotjaGi6g1v0279100.1.exon.7;Parent=LotjaGi6g1v0279100.1
LjG1.1_chr6	PGSB	CDS	59598445	59598579	.	-	0	ID=LotjaGi6g1v0279100.1.CDS.6;Parent=LotjaGi6g1v0279100.1
LjG1.1_chr6	PGSB	exon	59598840	59598926	.	-	.	ID=LotjaGi6g1v0279100.1.exon.8;Parent=LotjaGi6g1v0279100.1
LjG1.1_chr6	PGSB	CDS	59598840	59598926	.	-	0	ID=LotjaGi6g1v0279100.1.CDS.7;Parent=LotjaGi6g1v0279100.1
LjG1.1_chr6	PGSB	exon	59599018	59599185	.	-	.	ID=LotjaGi6g1v0279100.1.exon.9;Parent=LotjaGi6g1v0279100.1
LjG1.1_chr6	PGSB	CDS	59599018	59599185	.	-	0	ID=LotjaGi6g1v0279100.1.CDS.8;Parent=LotjaGi6g1v0279100.1
LjG1.1_chr6	PGSB	CDS	59599483	59599626	.	-	0	ID=LotjaGi6g1v0279100.1.CDS.9;Parent=LotjaGi6g1v0279100.1
LjG1.1_chr6	PGSB	exon	59599483	59599662	.	-	.	ID=LotjaGi6g1v0279100.1.exon.10;Parent=LotjaGi6g1v0279100.1
LjG1.1_chr6	PGSB	five_prime_UTR	59599627	59599662	.	-	.	ID=LotjaGi6g1v0279100.1.five_prime_UTR.3;Parent=LotjaGi6g1v0279100.1
LjG1.1_chr6	PGSB	exon	59600227	59600311	.	-	.	ID=LotjaGi6g1v0279100.1.exon.11;Parent=LotjaGi6g1v0279100.1
LjG1.1_chr6	PGSB	five_prime_UTR	59600227	59600311	.	-	.	ID=LotjaGi6g1v0279100.1.five_prime_UTR.4;Parent=LotjaGi6g1v0279100.1
###
LjG1.1_chr6	PGSB	gene	59601477	59605543	.	+	.	ID=LotjaGi6g1v0279200
LjG1.1_chr6	PGSB	five_prime_UTR	59601477	59601612	.	+	.	ID=LotjaGi6g1v0279200.1.five_prime_UTR.1;Parent=LotjaGi6g1v0279200.1
LjG1.1_chr6	PGSB	exon	59601477	59601844	.	+	.	ID=LotjaGi6g1v0279200.1.exon.1;Parent=LotjaGi6g1v0279200.1
LjG1.1_chr6	PGSB	CDS	59601613	59601844	.	+	0	ID=LotjaGi6g1v0279200.1.CDS.1;Parent=LotjaGi6g1v0279200.1
LjG1.1_chr6	PGSB	exon	59602022	59602121	.	+	.	ID=LotjaGi6g1v0279200.1.exon.2;Parent=LotjaGi6g1v0279200.1
LjG1.1_chr6	PGSB	CDS	59602022	59602121	.	+	2	ID=LotjaGi6g1v0279200.1.CDS.2;Parent=LotjaGi6g1v0279200.1
LjG1.1_chr6	PGSB	exon	59602241	59602420	.	+	.	ID=LotjaGi6g1v0279200.1.exon.3;Parent=LotjaGi6g1v0279200.1
LjG1.1_chr6	PGSB	CDS	59602241	59602420	.	+	1	ID=LotjaGi6g1v0279200.1.CDS.3;Parent=LotjaGi6g1v0279200.1
LjG1.1_chr6	PGSB	exon	59602830	59602947	.	+	.	ID=LotjaGi6g1v0279200.1.exon.4;Parent=LotjaGi6g1v0279200.1
LjG1.1_chr6	PGSB	CDS	59602830	59602947	.	+	1	ID=LotjaGi6g1v0279200.1.CDS.4;Parent=LotjaGi6g1v0279200.1
LjG1.1_chr6	PGSB	CDS	59604546	59604608	.	+	0	ID=LotjaGi6g1v0279200.1.CDS.5;Parent=LotjaGi6g1v0279200.1
LjG1.1_chr6	PGSB	exon	59604546	59605543	.	+	.	ID=LotjaGi6g1v0279200.1.exon.5;Parent=LotjaGi6g1v0279200.1
LjG1.1_chr6	PGSB	three_prime_UTR	59604609	59605543	.	+	.	ID=LotjaGi6g1v0279200.1.three_prime_UTR.2;Parent=LotjaGi6g1v0279200.1
###
LjG1.1_chr6	PGSB	gene	59605912	59614215	.	+	.	ID=LotjaGi6g1v0279300
LjG1.1_chr6	PGSB	exon	59605912	59606361	.	+	.	ID=LotjaGi6g1v0279300.1.exon.1;Parent=LotjaGi6g1v0279300.1
LjG1.1_chr6	PGSB	five_prime_UTR	59605912	59606361	.	+	.	ID=LotjaGi6g1v0279300.1.five_prime_UTR.1;Parent=LotjaGi6g1v0279300.1
LjG1.1_chr6	PGSB	five_prime_UTR	59606945	59607149	.	+	.	ID=LotjaGi6g1v0279300.1.five_prime_UTR.2;Parent=LotjaGi6g1v0279300.1
LjG1.1_chr6	PGSB	exon	59606945	59607190	.	+	.	ID=LotjaGi6g1v0279300.1.exon.2;Parent=LotjaGi6g1v0279300.1
LjG1.1_chr6	PGSB	CDS	59607150	59607190	.	+	0	ID=LotjaGi6g1v0279300.1.CDS.1;Parent=LotjaGi6g1v0279300.1
LjG1.1_chr6	PGSB	exon	59607519	59607600	.	+	.	ID=LotjaGi6g1v0279300.1.exon.3;Parent=LotjaGi6g1v0279300.1
LjG1.1_chr6	PGSB	CDS	59607519	59607600	.	+	1	ID=LotjaGi6g1v0279300.1.CDS.2;Parent=LotjaGi6g1v0279300.1
LjG1.1_chr6	PGSB	exon	59607723	59607826	.	+	.	ID=LotjaGi6g1v0279300.1.exon.4;Parent=LotjaGi6g1v0279300.1
LjG1.1_chr6	PGSB	CDS	59607723	59607826	.	+	0	ID=LotjaGi6g1v0279300.1.CDS.3;Parent=LotjaGi6g1v0279300.1
LjG1.1_chr6	PGSB	exon	59607990	59608116	.	+	.	ID=LotjaGi6g1v0279300.1.exon.5;Parent=LotjaGi6g1v0279300.1
LjG1.1_chr6	PGSB	CDS	59607990	59608116	.	+	1	ID=LotjaGi6g1v0279300.1.CDS.4;Parent=LotjaGi6g1v0279300.1
LjG1.1_chr6	PGSB	exon	59608347	59608441	.	+	.	ID=LotjaGi6g1v0279300.1.exon.6;Parent=LotjaGi6g1v0279300.1
LjG1.1_chr6	PGSB	CDS	59608347	59608441	.	+	0	ID=LotjaGi6g1v0279300.1.CDS.5;Parent=LotjaGi6g1v0279300.1
LjG1.1_chr6	PGSB	exon	59608831	59608954	.	+	.	ID=LotjaGi6g1v0279300.1.exon.7;Parent=LotjaGi6g1v0279300.1
LjG1.1_chr6	PGSB	CDS	59608831	59608954	.	+	1	ID=LotjaGi6g1v0279300.1.CDS.6;Parent=LotjaGi6g1v0279300.1
LjG1.1_chr6	PGSB	exon	59610190	59610270	.	+	.	ID=LotjaGi6g1v0279300.1.exon.8;Parent=LotjaGi6g1v0279300.1
LjG1.1_chr6	PGSB	CDS	59610190	59610270	.	+	0	ID=LotjaGi6g1v0279300.1.CDS.7;Parent=LotjaGi6g1v0279300.1
LjG1.1_chr6	PGSB	exon	59610725	59610823	.	+	.	ID=LotjaGi6g1v0279300.1.exon.9;Parent=LotjaGi6g1v0279300.1
LjG1.1_chr6	PGSB	CDS	59610725	59610823	.	+	0	ID=LotjaGi6g1v0279300.1.CDS.8;Parent=LotjaGi6g1v0279300.1
LjG1.1_chr6	PGSB	exon	59610926	59611105	.	+	.	ID=LotjaGi6g1v0279300.1.exon.10;Parent=LotjaGi6g1v0279300.1
LjG1.1_chr6	PGSB	CDS	59610926	59611105	.	+	0	ID=LotjaGi6g1v0279300.1.CDS.9;Parent=LotjaGi6g1v0279300.1
LjG1.1_chr6	PGSB	exon	59611555	59611698	.	+	.	ID=LotjaGi6g1v0279300.1.exon.11;Parent=LotjaGi6g1v0279300.1
LjG1.1_chr6	PGSB	CDS	59611555	59611698	.	+	0	ID=LotjaGi6g1v0279300.1.CDS.10;Parent=LotjaGi6g1v0279300.1
LjG1.1_chr6	PGSB	exon	59611781	59611837	.	+	.	ID=LotjaGi6g1v0279300.1.exon.12;Parent=LotjaGi6g1v0279300.1
LjG1.1_chr6	PGSB	CDS	59611781	59611837	.	+	0	ID=LotjaGi6g1v0279300.1.CDS.11;Parent=LotjaGi6g1v0279300.1
LjG1.1_chr6	PGSB	exon	59613243	59613380	.	+	.	ID=LotjaGi6g1v0279300.1.exon.13;Parent=LotjaGi6g1v0279300.1
LjG1.1_chr6	PGSB	CDS	59613243	59613380	.	+	0	ID=LotjaGi6g1v0279300.1.CDS.12;Parent=LotjaGi6g1v0279300.1
LjG1.1_chr6	PGSB	CDS	59613644	59613844	.	+	0	ID=LotjaGi6g1v0279300.1.CDS.13;Parent=LotjaGi6g1v0279300.1
LjG1.1_chr6	PGSB	exon	59613644	59614215	.	+	.	ID=LotjaGi6g1v0279300.1.exon.14;Parent=LotjaGi6g1v0279300.1
LjG1.1_chr6	PGSB	three_prime_UTR	59613845	59614215	.	+	.	ID=LotjaGi6g1v0279300.1.three_prime_UTR.3;Parent=LotjaGi6g1v0279300.1
###
LjG1.1_chr6	PGSB	gene	59614627	59620411	.	-	.	ID=LotjaGi6g1v0279400
LjG1.1_chr6	PGSB	three_prime_UTR	59614627	59615045	.	-	.	ID=LotjaGi6g1v0279400.1.three_prime_UTR.1;Parent=LotjaGi6g1v0279400.1
LjG1.1_chr6	PGSB	exon	59614627	59615534	.	-	.	ID=LotjaGi6g1v0279400.1.exon.1;Parent=LotjaGi6g1v0279400.1
LjG1.1_chr6	PGSB	CDS	59615046	59615534	.	-	0	ID=LotjaGi6g1v0279400.1.CDS.1;Parent=LotjaGi6g1v0279400.1
LjG1.1_chr6	PGSB	exon	59616315	59616384	.	-	.	ID=LotjaGi6g1v0279400.1.exon.2;Parent=LotjaGi6g1v0279400.1
LjG1.1_chr6	PGSB	CDS	59616315	59616384	.	-	1	ID=LotjaGi6g1v0279400.1.CDS.2;Parent=LotjaGi6g1v0279400.1
LjG1.1_chr6	PGSB	exon	59616665	59616725	.	-	.	ID=LotjaGi6g1v0279400.1.exon.3;Parent=LotjaGi6g1v0279400.1
LjG1.1_chr6	PGSB	CDS	59616665	59616725	.	-	2	ID=LotjaGi6g1v0279400.1.CDS.3;Parent=LotjaGi6g1v0279400.1
LjG1.1_chr6	PGSB	exon	59616852	59616894	.	-	.	ID=LotjaGi6g1v0279400.1.exon.4;Parent=LotjaGi6g1v0279400.1
LjG1.1_chr6	PGSB	CDS	59616852	59616894	.	-	0	ID=LotjaGi6g1v0279400.1.CDS.4;Parent=LotjaGi6g1v0279400.1
LjG1.1_chr6	PGSB	exon	59616984	59617060	.	-	.	ID=LotjaGi6g1v0279400.1.exon.5;Parent=LotjaGi6g1v0279400.1
LjG1.1_chr6	PGSB	CDS	59616984	59617060	.	-	2	ID=LotjaGi6g1v0279400.1.CDS.5;Parent=LotjaGi6g1v0279400.1
LjG1.1_chr6	PGSB	CDS	59617470	59617695	.	-	0	ID=LotjaGi6g1v0279400.1.CDS.6;Parent=LotjaGi6g1v0279400.1
LjG1.1_chr6	PGSB	exon	59617470	59617705	.	-	.	ID=LotjaGi6g1v0279400.1.exon.6;Parent=LotjaGi6g1v0279400.1
LjG1.1_chr6	PGSB	five_prime_UTR	59617696	59617705	.	-	.	ID=LotjaGi6g1v0279400.1.five_prime_UTR.2;Parent=LotjaGi6g1v0279400.1
LjG1.1_chr6	PGSB	exon	59619156	59620411	.	-	.	ID=LotjaGi6g1v0279400.1.exon.7;Parent=LotjaGi6g1v0279400.1
LjG1.1_chr6	PGSB	five_prime_UTR	59619156	59620411	.	-	.	ID=LotjaGi6g1v0279400.1.five_prime_UTR.3;Parent=LotjaGi6g1v0279400.1
###
LjG1.1_chr6	PGSB	gene	59624271	59630378	.	-	.	ID=LotjaGi6g1v0279500
LjG1.1_chr6	PGSB	three_prime_UTR	59624271	59624651	.	-	.	ID=LotjaGi6g1v0279500.2.three_prime_UTR.1;Parent=LotjaGi6g1v0279500.2
LjG1.1_chr6	PGSB	exon	59624271	59625119	.	-	.	ID=LotjaGi6g1v0279500.2.exon.1;Parent=LotjaGi6g1v0279500.2
LjG1.1_chr6	PGSB	CDS	59624652	59625119	.	-	0	ID=LotjaGi6g1v0279500.2.CDS.1;Parent=LotjaGi6g1v0279500.2
LjG1.1_chr6	PGSB	exon	59625310	59625379	.	-	.	ID=LotjaGi6g1v0279500.2.exon.2;Parent=LotjaGi6g1v0279500.2
LjG1.1_chr6	PGSB	CDS	59625310	59625379	.	-	1	ID=LotjaGi6g1v0279500.2.CDS.2;Parent=LotjaGi6g1v0279500.2
LjG1.1_chr6	PGSB	exon	59625477	59625555	.	-	.	ID=LotjaGi6g1v0279500.2.exon.3;Parent=LotjaGi6g1v0279500.2
LjG1.1_chr6	PGSB	CDS	59625477	59625555	.	-	2	ID=LotjaGi6g1v0279500.2.CDS.3;Parent=LotjaGi6g1v0279500.2
LjG1.1_chr6	PGSB	exon	59626073	59626127	.	-	.	ID=LotjaGi6g1v0279500.2.exon.4;Parent=LotjaGi6g1v0279500.2
LjG1.1_chr6	PGSB	CDS	59626073	59626127	.	-	0	ID=LotjaGi6g1v0279500.2.CDS.4;Parent=LotjaGi6g1v0279500.2
LjG1.1_chr6	PGSB	exon	59626208	59626284	.	-	.	ID=LotjaGi6g1v0279500.2.exon.5;Parent=LotjaGi6g1v0279500.2
LjG1.1_chr6	PGSB	CDS	59626208	59626284	.	-	2	ID=LotjaGi6g1v0279500.2.CDS.5;Parent=LotjaGi6g1v0279500.2
LjG1.1_chr6	PGSB	CDS	59629614	59629794	.	-	0	ID=LotjaGi6g1v0279500.2.CDS.6;Parent=LotjaGi6g1v0279500.2
LjG1.1_chr6	PGSB	exon	59629614	59630378	.	-	.	ID=LotjaGi6g1v0279500.2.exon.6;Parent=LotjaGi6g1v0279500.2
LjG1.1_chr6	PGSB	five_prime_UTR	59629795	59630378	.	-	.	ID=LotjaGi6g1v0279500.2.five_prime_UTR.2;Parent=LotjaGi6g1v0279500.2
###
LjG1.1_chr6	PGSB	gene	59634133	59638399	.	-	.	ID=LotjaGi6g1v0279600
LjG1.1_chr6	PGSB	three_prime_UTR	59634133	59634424	.	-	.	ID=LotjaGi6g1v0279600.1.three_prime_UTR.1;Parent=LotjaGi6g1v0279600.1
LjG1.1_chr6	PGSB	exon	59634133	59635837	.	-	.	ID=LotjaGi6g1v0279600.1.exon.1;Parent=LotjaGi6g1v0279600.1
LjG1.1_chr6	PGSB	CDS	59634425	59635837	.	-	0	ID=LotjaGi6g1v0279600.1.CDS.1;Parent=LotjaGi6g1v0279600.1
LjG1.1_chr6	PGSB	exon	59637239	59637355	.	-	.	ID=LotjaGi6g1v0279600.1.exon.2;Parent=LotjaGi6g1v0279600.1
LjG1.1_chr6	PGSB	CDS	59637239	59637355	.	-	0	ID=LotjaGi6g1v0279600.1.CDS.2;Parent=LotjaGi6g1v0279600.1
LjG1.1_chr6	PGSB	CDS	59637758	59637916	.	-	0	ID=LotjaGi6g1v0279600.1.CDS.3;Parent=LotjaGi6g1v0279600.1
LjG1.1_chr6	PGSB	exon	59637758	59638399	.	-	.	ID=LotjaGi6g1v0279600.1.exon.3;Parent=LotjaGi6g1v0279600.1
LjG1.1_chr6	PGSB	five_prime_UTR	59637917	59638399	.	-	.	ID=LotjaGi6g1v0279600.1.five_prime_UTR.2;Parent=LotjaGi6g1v0279600.1
###
LjG1.1_chr6	PGSB	gene	59643358	59645851	.	-	.	ID=LotjaGi6g1v0279700
LjG1.1_chr6	PGSB	three_prime_UTR	59643358	59643852	.	-	.	ID=LotjaGi6g1v0279700.1.three_prime_UTR.1;Parent=LotjaGi6g1v0279700.1
LjG1.1_chr6	PGSB	exon	59643358	59645851	.	-	.	ID=LotjaGi6g1v0279700.1.exon.1;Parent=LotjaGi6g1v0279700.1
LjG1.1_chr6	PGSB	CDS	59643853	59645841	.	-	0	ID=LotjaGi6g1v0279700.1.CDS.1;Parent=LotjaGi6g1v0279700.1
LjG1.1_chr6	PGSB	five_prime_UTR	59645842	59645851	.	-	.	ID=LotjaGi6g1v0279700.1.five_prime_UTR.2;Parent=LotjaGi6g1v0279700.1
###
LjG1.1_chr6	PGSB	gene	59646635	59647426	.	-	.	ID=LotjaGi6g1v0279800
LjG1.1_chr6	PGSB	three_prime_UTR	59646635	59646856	.	-	.	ID=LotjaGi6g1v0279800.1.three_prime_UTR.1;Parent=LotjaGi6g1v0279800.1
LjG1.1_chr6	PGSB	exon	59646635	59647426	.	-	.	ID=LotjaGi6g1v0279800.1.exon.1;Parent=LotjaGi6g1v0279800.1
LjG1.1_chr6	PGSB	CDS	59646857	59647402	.	-	0	ID=LotjaGi6g1v0279800.1.CDS.1;Parent=LotjaGi6g1v0279800.1
LjG1.1_chr6	PGSB	five_prime_UTR	59647403	59647426	.	-	.	ID=LotjaGi6g1v0279800.1.five_prime_UTR.2;Parent=LotjaGi6g1v0279800.1
###
LjG1.1_chr6	PGSB	gene	59653117	59658301	.	+	.	ID=LotjaGi6g1v0279900
LjG1.1_chr6	PGSB	five_prime_UTR	59653117	59653517	.	+	.	ID=LotjaGi6g1v0279900.1.five_prime_UTR.1;Parent=LotjaGi6g1v0279900.1
LjG1.1_chr6	PGSB	exon	59653117	59658301	.	+	.	ID=LotjaGi6g1v0279900.1.exon.1;Parent=LotjaGi6g1v0279900.1
LjG1.1_chr6	PGSB	CDS	59653518	59654906	.	+	0	ID=LotjaGi6g1v0279900.1.CDS.1;Parent=LotjaGi6g1v0279900.1
LjG1.1_chr6	PGSB	three_prime_UTR	59654907	59658301	.	+	.	ID=LotjaGi6g1v0279900.1.three_prime_UTR.2;Parent=LotjaGi6g1v0279900.1
###
LjG1.1_chr6	PGSB	gene	59662915	59663685	.	+	.	ID=LotjaGi6g1v0280000_LC
LjG1.1_chr6	PGSB	five_prime_UTR	59662915	59662915	.	+	.	ID=LotjaGi6g1v0280000_LC.1.five_prime_UTR.1;Parent=LotjaGi6g1v0280000_LC.1
LjG1.1_chr6	PGSB	exon	59662915	59663685	.	+	.	ID=LotjaGi6g1v0280000_LC.1.exon.1;Parent=LotjaGi6g1v0280000_LC.1
LjG1.1_chr6	PGSB	CDS	59662916	59663683	.	+	0	ID=LotjaGi6g1v0280000_LC.1.CDS.1;Parent=LotjaGi6g1v0280000_LC.1
LjG1.1_chr6	PGSB	three_prime_UTR	59663684	59663685	.	+	.	ID=LotjaGi6g1v0280000_LC.1.three_prime_UTR.2;Parent=LotjaGi6g1v0280000_LC.1
###
LjG1.1_chr6	PGSB	gene	59665390	59670912	.	-	.	ID=LotjaGi6g1v0280100
LjG1.1_chr6	PGSB	three_prime_UTR	59665390	59666567	.	-	.	ID=LotjaGi6g1v0280100.1.three_prime_UTR.1;Parent=LotjaGi6g1v0280100.1
LjG1.1_chr6	PGSB	exon	59665390	59666843	.	-	.	ID=LotjaGi6g1v0280100.1.exon.1;Parent=LotjaGi6g1v0280100.1
LjG1.1_chr6	PGSB	CDS	59666568	59666843	.	-	0	ID=LotjaGi6g1v0280100.1.CDS.1;Parent=LotjaGi6g1v0280100.1
LjG1.1_chr6	PGSB	exon	59667355	59667930	.	-	.	ID=LotjaGi6g1v0280100.1.exon.2;Parent=LotjaGi6g1v0280100.1
LjG1.1_chr6	PGSB	CDS	59667355	59667930	.	-	0	ID=LotjaGi6g1v0280100.1.CDS.2;Parent=LotjaGi6g1v0280100.1
LjG1.1_chr6	PGSB	exon	59668193	59668550	.	-	.	ID=LotjaGi6g1v0280100.1.exon.3;Parent=LotjaGi6g1v0280100.1
LjG1.1_chr6	PGSB	CDS	59668193	59668550	.	-	1	ID=LotjaGi6g1v0280100.1.CDS.3;Parent=LotjaGi6g1v0280100.1
LjG1.1_chr6	PGSB	exon	59668728	59668999	.	-	.	ID=LotjaGi6g1v0280100.1.exon.4;Parent=LotjaGi6g1v0280100.1
LjG1.1_chr6	PGSB	CDS	59668728	59668999	.	-	0	ID=LotjaGi6g1v0280100.1.CDS.4;Parent=LotjaGi6g1v0280100.1
LjG1.1_chr6	PGSB	exon	59669655	59669914	.	-	.	ID=LotjaGi6g1v0280100.1.exon.5;Parent=LotjaGi6g1v0280100.1
LjG1.1_chr6	PGSB	CDS	59669655	59669914	.	-	2	ID=LotjaGi6g1v0280100.1.CDS.5;Parent=LotjaGi6g1v0280100.1
LjG1.1_chr6	PGSB	exon	59670000	59670081	.	-	.	ID=LotjaGi6g1v0280100.1.exon.6;Parent=LotjaGi6g1v0280100.1
LjG1.1_chr6	PGSB	CDS	59670000	59670081	.	-	0	ID=LotjaGi6g1v0280100.1.CDS.6;Parent=LotjaGi6g1v0280100.1
LjG1.1_chr6	PGSB	exon	59670169	59670213	.	-	.	ID=LotjaGi6g1v0280100.1.exon.7;Parent=LotjaGi6g1v0280100.1
LjG1.1_chr6	PGSB	CDS	59670169	59670213	.	-	0	ID=LotjaGi6g1v0280100.1.CDS.7;Parent=LotjaGi6g1v0280100.1
LjG1.1_chr6	PGSB	exon	59670314	59670348	.	-	.	ID=LotjaGi6g1v0280100.1.exon.8;Parent=LotjaGi6g1v0280100.1
LjG1.1_chr6	PGSB	CDS	59670314	59670348	.	-	2	ID=LotjaGi6g1v0280100.1.CDS.8;Parent=LotjaGi6g1v0280100.1
LjG1.1_chr6	PGSB	CDS	59670446	59670551	.	-	0	ID=LotjaGi6g1v0280100.1.CDS.9;Parent=LotjaGi6g1v0280100.1
LjG1.1_chr6	PGSB	exon	59670446	59670912	.	-	.	ID=LotjaGi6g1v0280100.1.exon.9;Parent=LotjaGi6g1v0280100.1
LjG1.1_chr6	PGSB	five_prime_UTR	59670552	59670912	.	-	.	ID=LotjaGi6g1v0280100.1.five_prime_UTR.2;Parent=LotjaGi6g1v0280100.1
###
LjG1.1_chr6	PGSB	gene	59674705	59676344	.	-	.	ID=LotjaGi6g1v0280200
LjG1.1_chr6	PGSB	three_prime_UTR	59674705	59675217	.	-	.	ID=LotjaGi6g1v0280200.1.three_prime_UTR.1;Parent=LotjaGi6g1v0280200.1
LjG1.1_chr6	PGSB	exon	59674705	59675743	.	-	.	ID=LotjaGi6g1v0280200.1.exon.1;Parent=LotjaGi6g1v0280200.1
LjG1.1_chr6	PGSB	CDS	59675218	59675718	.	-	0	ID=LotjaGi6g1v0280200.1.CDS.1;Parent=LotjaGi6g1v0280200.1
LjG1.1_chr6	PGSB	five_prime_UTR	59675719	59675743	.	-	.	ID=LotjaGi6g1v0280200.1.five_prime_UTR.2;Parent=LotjaGi6g1v0280200.1
LjG1.1_chr6	PGSB	exon	59675950	59676344	.	-	.	ID=LotjaGi6g1v0280200.1.exon.2;Parent=LotjaGi6g1v0280200.1
LjG1.1_chr6	PGSB	five_prime_UTR	59675950	59676344	.	-	.	ID=LotjaGi6g1v0280200.1.five_prime_UTR.3;Parent=LotjaGi6g1v0280200.1
###
LjG1.1_chr6	PGSB	gene	59676576	59687272	.	-	.	ID=LotjaGi6g1v0280300
LjG1.1_chr6	PGSB	three_prime_UTR	59676576	59677494	.	-	.	ID=LotjaGi6g1v0280300.1.three_prime_UTR.1;Parent=LotjaGi6g1v0280300.1
LjG1.1_chr6	PGSB	exon	59676576	59677803	.	-	.	ID=LotjaGi6g1v0280300.1.exon.1;Parent=LotjaGi6g1v0280300.1
LjG1.1_chr6	PGSB	CDS	59677495	59677803	.	-	0	ID=LotjaGi6g1v0280300.1.CDS.1;Parent=LotjaGi6g1v0280300.1
LjG1.1_chr6	PGSB	exon	59678300	59678416	.	-	.	ID=LotjaGi6g1v0280300.1.exon.2;Parent=LotjaGi6g1v0280300.1
LjG1.1_chr6	PGSB	CDS	59678300	59678416	.	-	0	ID=LotjaGi6g1v0280300.1.CDS.2;Parent=LotjaGi6g1v0280300.1
LjG1.1_chr6	PGSB	exon	59678500	59678646	.	-	.	ID=LotjaGi6g1v0280300.1.exon.3;Parent=LotjaGi6g1v0280300.1
LjG1.1_chr6	PGSB	CDS	59678500	59678646	.	-	0	ID=LotjaGi6g1v0280300.1.CDS.3;Parent=LotjaGi6g1v0280300.1
LjG1.1_chr6	PGSB	exon	59679229	59679399	.	-	.	ID=LotjaGi6g1v0280300.1.exon.4;Parent=LotjaGi6g1v0280300.1
LjG1.1_chr6	PGSB	CDS	59679229	59679399	.	-	0	ID=LotjaGi6g1v0280300.1.CDS.4;Parent=LotjaGi6g1v0280300.1
LjG1.1_chr6	PGSB	exon	59680707	59680826	.	-	.	ID=LotjaGi6g1v0280300.1.exon.5;Parent=LotjaGi6g1v0280300.1
LjG1.1_chr6	PGSB	CDS	59680707	59680826	.	-	0	ID=LotjaGi6g1v0280300.1.CDS.5;Parent=LotjaGi6g1v0280300.1
LjG1.1_chr6	PGSB	exon	59681180	59681539	.	-	.	ID=LotjaGi6g1v0280300.1.exon.6;Parent=LotjaGi6g1v0280300.1
LjG1.1_chr6	PGSB	CDS	59681180	59681539	.	-	0	ID=LotjaGi6g1v0280300.1.CDS.6;Parent=LotjaGi6g1v0280300.1
LjG1.1_chr6	PGSB	exon	59682179	59683732	.	-	.	ID=LotjaGi6g1v0280300.1.exon.7;Parent=LotjaGi6g1v0280300.1
LjG1.1_chr6	PGSB	CDS	59682179	59683732	.	-	0	ID=LotjaGi6g1v0280300.1.CDS.7;Parent=LotjaGi6g1v0280300.1
LjG1.1_chr6	PGSB	exon	59683919	59684047	.	-	.	ID=LotjaGi6g1v0280300.1.exon.8;Parent=LotjaGi6g1v0280300.1
LjG1.1_chr6	PGSB	CDS	59683919	59684047	.	-	0	ID=LotjaGi6g1v0280300.1.CDS.8;Parent=LotjaGi6g1v0280300.1
LjG1.1_chr6	PGSB	exon	59684262	59684480	.	-	.	ID=LotjaGi6g1v0280300.1.exon.9;Parent=LotjaGi6g1v0280300.1
LjG1.1_chr6	PGSB	CDS	59684262	59684480	.	-	0	ID=LotjaGi6g1v0280300.1.CDS.9;Parent=LotjaGi6g1v0280300.1
LjG1.1_chr6	PGSB	exon	59684575	59684731	.	-	.	ID=LotjaGi6g1v0280300.1.exon.10;Parent=LotjaGi6g1v0280300.1
LjG1.1_chr6	PGSB	CDS	59684575	59684731	.	-	1	ID=LotjaGi6g1v0280300.1.CDS.10;Parent=LotjaGi6g1v0280300.1
LjG1.1_chr6	PGSB	exon	59684829	59684878	.	-	.	ID=LotjaGi6g1v0280300.1.exon.11;Parent=LotjaGi6g1v0280300.1
LjG1.1_chr6	PGSB	CDS	59684829	59684878	.	-	0	ID=LotjaGi6g1v0280300.1.CDS.11;Parent=LotjaGi6g1v0280300.1
LjG1.1_chr6	PGSB	CDS	59685959	59686882	.	-	0	ID=LotjaGi6g1v0280300.1.CDS.12;Parent=LotjaGi6g1v0280300.1
LjG1.1_chr6	PGSB	exon	59685959	59687272	.	-	.	ID=LotjaGi6g1v0280300.1.exon.12;Parent=LotjaGi6g1v0280300.1
LjG1.1_chr6	PGSB	five_prime_UTR	59686883	59687272	.	-	.	ID=LotjaGi6g1v0280300.1.five_prime_UTR.2;Parent=LotjaGi6g1v0280300.1
###
LjG1.1_chr6	PGSB	gene	59691131	59695426	.	-	.	ID=LotjaGi6g1v0280400
LjG1.1_chr6	PGSB	three_prime_UTR	59691131	59692026	.	-	.	ID=LotjaGi6g1v0280400.1.three_prime_UTR.1;Parent=LotjaGi6g1v0280400.1
LjG1.1_chr6	PGSB	exon	59691131	59692119	.	-	.	ID=LotjaGi6g1v0280400.1.exon.1;Parent=LotjaGi6g1v0280400.1
LjG1.1_chr6	PGSB	CDS	59692027	59692119	.	-	0	ID=LotjaGi6g1v0280400.1.CDS.1;Parent=LotjaGi6g1v0280400.1
LjG1.1_chr6	PGSB	exon	59692320	59692388	.	-	.	ID=LotjaGi6g1v0280400.1.exon.2;Parent=LotjaGi6g1v0280400.1
LjG1.1_chr6	PGSB	CDS	59692320	59692388	.	-	0	ID=LotjaGi6g1v0280400.1.CDS.2;Parent=LotjaGi6g1v0280400.1
LjG1.1_chr6	PGSB	exon	59692540	59692744	.	-	.	ID=LotjaGi6g1v0280400.1.exon.3;Parent=LotjaGi6g1v0280400.1
LjG1.1_chr6	PGSB	CDS	59692540	59692744	.	-	1	ID=LotjaGi6g1v0280400.1.CDS.3;Parent=LotjaGi6g1v0280400.1
LjG1.1_chr6	PGSB	exon	59693418	59693500	.	-	.	ID=LotjaGi6g1v0280400.1.exon.4;Parent=LotjaGi6g1v0280400.1
LjG1.1_chr6	PGSB	CDS	59693418	59693500	.	-	0	ID=LotjaGi6g1v0280400.1.CDS.4;Parent=LotjaGi6g1v0280400.1
LjG1.1_chr6	PGSB	exon	59694785	59694924	.	-	.	ID=LotjaGi6g1v0280400.1.exon.5;Parent=LotjaGi6g1v0280400.1
LjG1.1_chr6	PGSB	CDS	59694785	59694924	.	-	2	ID=LotjaGi6g1v0280400.1.CDS.5;Parent=LotjaGi6g1v0280400.1
LjG1.1_chr6	PGSB	CDS	59695162	59695207	.	-	0	ID=LotjaGi6g1v0280400.1.CDS.6;Parent=LotjaGi6g1v0280400.1
LjG1.1_chr6	PGSB	exon	59695162	59695426	.	-	.	ID=LotjaGi6g1v0280400.1.exon.6;Parent=LotjaGi6g1v0280400.1
LjG1.1_chr6	PGSB	five_prime_UTR	59695208	59695426	.	-	.	ID=LotjaGi6g1v0280400.1.five_prime_UTR.2;Parent=LotjaGi6g1v0280400.1
###
LjG1.1_chr6	PGSB	gene	59711010	59714441	.	+	.	ID=LotjaGi6g1v0280500
LjG1.1_chr6	PGSB	five_prime_UTR	59711010	59711163	.	+	.	ID=LotjaGi6g1v0280500.1.five_prime_UTR.1;Parent=LotjaGi6g1v0280500.1
LjG1.1_chr6	PGSB	exon	59711010	59711513	.	+	.	ID=LotjaGi6g1v0280500.1.exon.1;Parent=LotjaGi6g1v0280500.1
LjG1.1_chr6	PGSB	CDS	59711164	59711513	.	+	0	ID=LotjaGi6g1v0280500.1.CDS.1;Parent=LotjaGi6g1v0280500.1
LjG1.1_chr6	PGSB	CDS	59712134	59713238	.	+	1	ID=LotjaGi6g1v0280500.1.CDS.2;Parent=LotjaGi6g1v0280500.1
LjG1.1_chr6	PGSB	exon	59712134	59714441	.	+	.	ID=LotjaGi6g1v0280500.1.exon.2;Parent=LotjaGi6g1v0280500.1
LjG1.1_chr6	PGSB	three_prime_UTR	59713239	59714441	.	+	.	ID=LotjaGi6g1v0280500.1.three_prime_UTR.2;Parent=LotjaGi6g1v0280500.1
###
LjG1.1_chr6	PGSB	gene	59720655	59723484	.	-	.	ID=LotjaGi6g1v0280600
LjG1.1_chr6	PGSB	three_prime_UTR	59720655	59721390	.	-	.	ID=LotjaGi6g1v0280600.1.three_prime_UTR.1;Parent=LotjaGi6g1v0280600.1
LjG1.1_chr6	PGSB	exon	59720655	59721688	.	-	.	ID=LotjaGi6g1v0280600.1.exon.1;Parent=LotjaGi6g1v0280600.1
LjG1.1_chr6	PGSB	CDS	59721391	59721688	.	-	1	ID=LotjaGi6g1v0280600.1.CDS.1;Parent=LotjaGi6g1v0280600.1
LjG1.1_chr6	PGSB	exon	59722583	59722781	.	-	.	ID=LotjaGi6g1v0280600.1.exon.2;Parent=LotjaGi6g1v0280600.1
LjG1.1_chr6	PGSB	CDS	59722583	59722781	.	-	2	ID=LotjaGi6g1v0280600.1.CDS.2;Parent=LotjaGi6g1v0280600.1
LjG1.1_chr6	PGSB	CDS	59722884	59723115	.	-	0	ID=LotjaGi6g1v0280600.1.CDS.3;Parent=LotjaGi6g1v0280600.1
LjG1.1_chr6	PGSB	exon	59722884	59723484	.	-	.	ID=LotjaGi6g1v0280600.1.exon.3;Parent=LotjaGi6g1v0280600.1
LjG1.1_chr6	PGSB	five_prime_UTR	59723116	59723484	.	-	.	ID=LotjaGi6g1v0280600.1.five_prime_UTR.2;Parent=LotjaGi6g1v0280600.1
###
LjG1.1_chr6	PGSB	gene	59725206	59725951	.	-	.	ID=LotjaGi6g1v0280700_LC
LjG1.1_chr6	PGSB	three_prime_UTR	59725206	59725481	.	-	.	ID=LotjaGi6g1v0280700_LC.1.three_prime_UTR.1;Parent=LotjaGi6g1v0280700_LC.1
LjG1.1_chr6	PGSB	exon	59725206	59725702	.	-	.	ID=LotjaGi6g1v0280700_LC.1.exon.1;Parent=LotjaGi6g1v0280700_LC.1
LjG1.1_chr6	PGSB	CDS	59725482	59725702	.	-	2	ID=LotjaGi6g1v0280700_LC.1.CDS.1;Parent=LotjaGi6g1v0280700_LC.1
LjG1.1_chr6	PGSB	CDS	59725805	59725949	.	-	0	ID=LotjaGi6g1v0280700_LC.1.CDS.2;Parent=LotjaGi6g1v0280700_LC.1
LjG1.1_chr6	PGSB	exon	59725805	59725951	.	-	.	ID=LotjaGi6g1v0280700_LC.1.exon.2;Parent=LotjaGi6g1v0280700_LC.1
LjG1.1_chr6	PGSB	five_prime_UTR	59725950	59725951	.	-	.	ID=LotjaGi6g1v0280700_LC.1.five_prime_UTR.2;Parent=LotjaGi6g1v0280700_LC.1
###
LjG1.1_chr6	PGSB	gene	59731271	59733566	.	+	.	ID=LotjaGi6g1v0280800_LC
LjG1.1_chr6	PGSB	five_prime_UTR	59731271	59732305	.	+	.	ID=LotjaGi6g1v0280800_LC.1.five_prime_UTR.1;Parent=LotjaGi6g1v0280800_LC.1
LjG1.1_chr6	PGSB	exon	59731271	59733566	.	+	.	ID=LotjaGi6g1v0280800_LC.1.exon.1;Parent=LotjaGi6g1v0280800_LC.1
LjG1.1_chr6	PGSB	CDS	59732306	59732659	.	+	0	ID=LotjaGi6g1v0280800_LC.1.CDS.1;Parent=LotjaGi6g1v0280800_LC.1
LjG1.1_chr6	PGSB	three_prime_UTR	59732660	59733566	.	+	.	ID=LotjaGi6g1v0280800_LC.1.three_prime_UTR.2;Parent=LotjaGi6g1v0280800_LC.1
###
LjG1.1_chr6	PGSB	gene	59734590	59738646	.	-	.	ID=LotjaGi6g1v0280900
LjG1.1_chr6	PGSB	exon	59734590	59734890	.	-	.	ID=LotjaGi6g1v0280900.1.exon.1;Parent=LotjaGi6g1v0280900.1
LjG1.1_chr6	PGSB	three_prime_UTR	59734590	59734890	.	-	.	ID=LotjaGi6g1v0280900.1.three_prime_UTR.1;Parent=LotjaGi6g1v0280900.1
LjG1.1_chr6	PGSB	three_prime_UTR	59734986	59735014	.	-	.	ID=LotjaGi6g1v0280900.1.three_prime_UTR.2;Parent=LotjaGi6g1v0280900.1
LjG1.1_chr6	PGSB	exon	59734986	59735089	.	-	.	ID=LotjaGi6g1v0280900.1.exon.2;Parent=LotjaGi6g1v0280900.1
LjG1.1_chr6	PGSB	CDS	59735015	59735089	.	-	0	ID=LotjaGi6g1v0280900.1.CDS.1;Parent=LotjaGi6g1v0280900.1
LjG1.1_chr6	PGSB	exon	59735831	59735899	.	-	.	ID=LotjaGi6g1v0280900.1.exon.3;Parent=LotjaGi6g1v0280900.1
LjG1.1_chr6	PGSB	CDS	59735831	59735899	.	-	0	ID=LotjaGi6g1v0280900.1.CDS.2;Parent=LotjaGi6g1v0280900.1
LjG1.1_chr6	PGSB	exon	59735975	59736008	.	-	.	ID=LotjaGi6g1v0280900.1.exon.4;Parent=LotjaGi6g1v0280900.1
LjG1.1_chr6	PGSB	CDS	59735975	59736008	.	-	1	ID=LotjaGi6g1v0280900.1.CDS.3;Parent=LotjaGi6g1v0280900.1
LjG1.1_chr6	PGSB	exon	59736160	59736237	.	-	.	ID=LotjaGi6g1v0280900.1.exon.5;Parent=LotjaGi6g1v0280900.1
LjG1.1_chr6	PGSB	CDS	59736160	59736237	.	-	1	ID=LotjaGi6g1v0280900.1.CDS.4;Parent=LotjaGi6g1v0280900.1
LjG1.1_chr6	PGSB	exon	59736357	59736468	.	-	.	ID=LotjaGi6g1v0280900.1.exon.6;Parent=LotjaGi6g1v0280900.1
LjG1.1_chr6	PGSB	CDS	59736357	59736468	.	-	2	ID=LotjaGi6g1v0280900.1.CDS.5;Parent=LotjaGi6g1v0280900.1
LjG1.1_chr6	PGSB	exon	59736658	59736726	.	-	.	ID=LotjaGi6g1v0280900.1.exon.7;Parent=LotjaGi6g1v0280900.1
LjG1.1_chr6	PGSB	CDS	59736658	59736726	.	-	2	ID=LotjaGi6g1v0280900.1.CDS.6;Parent=LotjaGi6g1v0280900.1
LjG1.1_chr6	PGSB	exon	59736889	59736936	.	-	.	ID=LotjaGi6g1v0280900.1.exon.8;Parent=LotjaGi6g1v0280900.1
LjG1.1_chr6	PGSB	CDS	59736889	59736936	.	-	2	ID=LotjaGi6g1v0280900.1.CDS.7;Parent=LotjaGi6g1v0280900.1
LjG1.1_chr6	PGSB	exon	59737107	59737178	.	-	.	ID=LotjaGi6g1v0280900.1.exon.9;Parent=LotjaGi6g1v0280900.1
LjG1.1_chr6	PGSB	CDS	59737107	59737178	.	-	2	ID=LotjaGi6g1v0280900.1.CDS.8;Parent=LotjaGi6g1v0280900.1
LjG1.1_chr6	PGSB	CDS	59738192	59738237	.	-	0	ID=LotjaGi6g1v0280900.1.CDS.9;Parent=LotjaGi6g1v0280900.1
LjG1.1_chr6	PGSB	exon	59738192	59738244	.	-	.	ID=LotjaGi6g1v0280900.1.exon.10;Parent=LotjaGi6g1v0280900.1
LjG1.1_chr6	PGSB	five_prime_UTR	59738238	59738244	.	-	.	ID=LotjaGi6g1v0280900.1.five_prime_UTR.3;Parent=LotjaGi6g1v0280900.1
LjG1.1_chr6	PGSB	exon	59738450	59738646	.	-	.	ID=LotjaGi6g1v0280900.1.exon.11;Parent=LotjaGi6g1v0280900.1
LjG1.1_chr6	PGSB	five_prime_UTR	59738450	59738646	.	-	.	ID=LotjaGi6g1v0280900.1.five_prime_UTR.4;Parent=LotjaGi6g1v0280900.1
###
LjG1.1_chr6	PGSB	gene	59740419	59744357	.	-	.	ID=LotjaGi6g1v0281000
LjG1.1_chr6	PGSB	three_prime_UTR	59740419	59740603	.	-	.	ID=LotjaGi6g1v0281000.1.three_prime_UTR.1;Parent=LotjaGi6g1v0281000.1
LjG1.1_chr6	PGSB	exon	59740419	59740661	.	-	.	ID=LotjaGi6g1v0281000.1.exon.1;Parent=LotjaGi6g1v0281000.1
LjG1.1_chr6	PGSB	CDS	59740604	59740661	.	-	1	ID=LotjaGi6g1v0281000.1.CDS.1;Parent=LotjaGi6g1v0281000.1
LjG1.1_chr6	PGSB	exon	59741073	59741185	.	-	.	ID=LotjaGi6g1v0281000.1.exon.2;Parent=LotjaGi6g1v0281000.1
LjG1.1_chr6	PGSB	CDS	59741073	59741185	.	-	0	ID=LotjaGi6g1v0281000.1.CDS.2;Parent=LotjaGi6g1v0281000.1
LjG1.1_chr6	PGSB	exon	59741344	59741424	.	-	.	ID=LotjaGi6g1v0281000.1.exon.3;Parent=LotjaGi6g1v0281000.1
LjG1.1_chr6	PGSB	CDS	59741344	59741424	.	-	0	ID=LotjaGi6g1v0281000.1.CDS.3;Parent=LotjaGi6g1v0281000.1
LjG1.1_chr6	PGSB	exon	59741552	59741604	.	-	.	ID=LotjaGi6g1v0281000.1.exon.4;Parent=LotjaGi6g1v0281000.1
LjG1.1_chr6	PGSB	CDS	59741552	59741604	.	-	2	ID=LotjaGi6g1v0281000.1.CDS.4;Parent=LotjaGi6g1v0281000.1
LjG1.1_chr6	PGSB	exon	59741768	59741876	.	-	.	ID=LotjaGi6g1v0281000.1.exon.5;Parent=LotjaGi6g1v0281000.1
LjG1.1_chr6	PGSB	CDS	59741768	59741876	.	-	0	ID=LotjaGi6g1v0281000.1.CDS.5;Parent=LotjaGi6g1v0281000.1
LjG1.1_chr6	PGSB	exon	59742049	59742108	.	-	.	ID=LotjaGi6g1v0281000.1.exon.6;Parent=LotjaGi6g1v0281000.1
LjG1.1_chr6	PGSB	CDS	59742049	59742108	.	-	0	ID=LotjaGi6g1v0281000.1.CDS.6;Parent=LotjaGi6g1v0281000.1
LjG1.1_chr6	PGSB	exon	59742229	59742311	.	-	.	ID=LotjaGi6g1v0281000.1.exon.7;Parent=LotjaGi6g1v0281000.1
LjG1.1_chr6	PGSB	CDS	59742229	59742311	.	-	2	ID=LotjaGi6g1v0281000.1.CDS.7;Parent=LotjaGi6g1v0281000.1
LjG1.1_chr6	PGSB	CDS	59742485	59742614	.	-	0	ID=LotjaGi6g1v0281000.1.CDS.8;Parent=LotjaGi6g1v0281000.1
LjG1.1_chr6	PGSB	exon	59742485	59742645	.	-	.	ID=LotjaGi6g1v0281000.1.exon.8;Parent=LotjaGi6g1v0281000.1
LjG1.1_chr6	PGSB	five_prime_UTR	59742615	59742645	.	-	.	ID=LotjaGi6g1v0281000.1.five_prime_UTR.2;Parent=LotjaGi6g1v0281000.1
LjG1.1_chr6	PGSB	exon	59744308	59744357	.	-	.	ID=LotjaGi6g1v0281000.1.exon.9;Parent=LotjaGi6g1v0281000.1
LjG1.1_chr6	PGSB	five_prime_UTR	59744308	59744357	.	-	.	ID=LotjaGi6g1v0281000.1.five_prime_UTR.3;Parent=LotjaGi6g1v0281000.1
###
LjG1.1_chr6	PGSB	gene	59747571	59759506	.	-	.	ID=LotjaGi6g1v0281100
LjG1.1_chr6	PGSB	exon	59747571	59756458	.	-	.	ID=LotjaGi6g1v0281100.1.exon.1;Parent=LotjaGi6g1v0281100.1
LjG1.1_chr6	PGSB	three_prime_UTR	59747571	59756458	.	-	.	ID=LotjaGi6g1v0281100.1.three_prime_UTR.1;Parent=LotjaGi6g1v0281100.1
LjG1.1_chr6	PGSB	three_prime_UTR	59756551	59756554	.	-	.	ID=LotjaGi6g1v0281100.1.three_prime_UTR.2;Parent=LotjaGi6g1v0281100.1
LjG1.1_chr6	PGSB	exon	59756551	59756586	.	-	.	ID=LotjaGi6g1v0281100.1.exon.2;Parent=LotjaGi6g1v0281100.1
LjG1.1_chr6	PGSB	CDS	59756555	59756586	.	-	2	ID=LotjaGi6g1v0281100.1.CDS.1;Parent=LotjaGi6g1v0281100.1
LjG1.1_chr6	PGSB	CDS	59756743	59759461	.	-	0	ID=LotjaGi6g1v0281100.1.CDS.2;Parent=LotjaGi6g1v0281100.1
LjG1.1_chr6	PGSB	exon	59756743	59759506	.	-	.	ID=LotjaGi6g1v0281100.1.exon.3;Parent=LotjaGi6g1v0281100.1
LjG1.1_chr6	PGSB	five_prime_UTR	59759462	59759506	.	-	.	ID=LotjaGi6g1v0281100.1.five_prime_UTR.3;Parent=LotjaGi6g1v0281100.1
###
LjG1.1_chr6	PGSB	gene	59761223	59767899	.	+	.	ID=LotjaGi6g1v0281200
LjG1.1_chr6	PGSB	five_prime_UTR	59761223	59761305	.	+	.	ID=LotjaGi6g1v0281200.1.five_prime_UTR.1;Parent=LotjaGi6g1v0281200.1
LjG1.1_chr6	PGSB	exon	59761223	59762700	.	+	.	ID=LotjaGi6g1v0281200.1.exon.1;Parent=LotjaGi6g1v0281200.1
LjG1.1_chr6	PGSB	CDS	59761306	59762700	.	+	0	ID=LotjaGi6g1v0281200.1.CDS.1;Parent=LotjaGi6g1v0281200.1
LjG1.1_chr6	PGSB	exon	59763403	59764167	.	+	.	ID=LotjaGi6g1v0281200.1.exon.2;Parent=LotjaGi6g1v0281200.1
LjG1.1_chr6	PGSB	CDS	59763403	59764167	.	+	0	ID=LotjaGi6g1v0281200.1.CDS.2;Parent=LotjaGi6g1v0281200.1
LjG1.1_chr6	PGSB	exon	59765087	59765578	.	+	.	ID=LotjaGi6g1v0281200.1.exon.3;Parent=LotjaGi6g1v0281200.1
LjG1.1_chr6	PGSB	CDS	59765087	59765578	.	+	0	ID=LotjaGi6g1v0281200.1.CDS.3;Parent=LotjaGi6g1v0281200.1
LjG1.1_chr6	PGSB	exon	59765676	59765767	.	+	.	ID=LotjaGi6g1v0281200.1.exon.4;Parent=LotjaGi6g1v0281200.1
LjG1.1_chr6	PGSB	CDS	59765676	59765767	.	+	0	ID=LotjaGi6g1v0281200.1.CDS.4;Parent=LotjaGi6g1v0281200.1
LjG1.1_chr6	PGSB	exon	59766011	59766098	.	+	.	ID=LotjaGi6g1v0281200.1.exon.5;Parent=LotjaGi6g1v0281200.1
LjG1.1_chr6	PGSB	CDS	59766011	59766098	.	+	1	ID=LotjaGi6g1v0281200.1.CDS.5;Parent=LotjaGi6g1v0281200.1
LjG1.1_chr6	PGSB	exon	59766206	59766320	.	+	.	ID=LotjaGi6g1v0281200.1.exon.6;Parent=LotjaGi6g1v0281200.1
LjG1.1_chr6	PGSB	CDS	59766206	59766320	.	+	0	ID=LotjaGi6g1v0281200.1.CDS.6;Parent=LotjaGi6g1v0281200.1
LjG1.1_chr6	PGSB	exon	59766502	59766628	.	+	.	ID=LotjaGi6g1v0281200.1.exon.7;Parent=LotjaGi6g1v0281200.1
LjG1.1_chr6	PGSB	CDS	59766502	59766628	.	+	2	ID=LotjaGi6g1v0281200.1.CDS.7;Parent=LotjaGi6g1v0281200.1
LjG1.1_chr6	PGSB	exon	59766708	59766882	.	+	.	ID=LotjaGi6g1v0281200.1.exon.8;Parent=LotjaGi6g1v0281200.1
LjG1.1_chr6	PGSB	CDS	59766708	59766882	.	+	1	ID=LotjaGi6g1v0281200.1.CDS.8;Parent=LotjaGi6g1v0281200.1
LjG1.1_chr6	PGSB	CDS	59767026	59767733	.	+	0	ID=LotjaGi6g1v0281200.1.CDS.9;Parent=LotjaGi6g1v0281200.1
LjG1.1_chr6	PGSB	exon	59767026	59767899	.	+	.	ID=LotjaGi6g1v0281200.1.exon.9;Parent=LotjaGi6g1v0281200.1
LjG1.1_chr6	PGSB	three_prime_UTR	59767734	59767899	.	+	.	ID=LotjaGi6g1v0281200.1.three_prime_UTR.2;Parent=LotjaGi6g1v0281200.1
###
LjG1.1_chr6	PGSB	gene	59768048	59778083	.	-	.	ID=LotjaGi6g1v0281300
LjG1.1_chr6	PGSB	exon	59772013	59772558	.	-	.	ID=LotjaGi6g1v0281300.1.exon.1;Parent=LotjaGi6g1v0281300.1
LjG1.1_chr6	PGSB	CDS	59772013	59772558	.	-	0	ID=LotjaGi6g1v0281300.1.CDS.1;Parent=LotjaGi6g1v0281300.1
LjG1.1_chr6	PGSB	exon	59772955	59773695	.	-	.	ID=LotjaGi6g1v0281300.1.exon.2;Parent=LotjaGi6g1v0281300.1
LjG1.1_chr6	PGSB	CDS	59772955	59773695	.	-	0	ID=LotjaGi6g1v0281300.1.CDS.2;Parent=LotjaGi6g1v0281300.1
LjG1.1_chr6	PGSB	exon	59773903	59774301	.	-	.	ID=LotjaGi6g1v0281300.1.exon.3;Parent=LotjaGi6g1v0281300.1
LjG1.1_chr6	PGSB	CDS	59773903	59774301	.	-	0	ID=LotjaGi6g1v0281300.1.CDS.3;Parent=LotjaGi6g1v0281300.1
LjG1.1_chr6	PGSB	exon	59774392	59774461	.	-	.	ID=LotjaGi6g1v0281300.1.exon.4;Parent=LotjaGi6g1v0281300.1
LjG1.1_chr6	PGSB	CDS	59774392	59774461	.	-	1	ID=LotjaGi6g1v0281300.1.CDS.4;Parent=LotjaGi6g1v0281300.1
LjG1.1_chr6	PGSB	exon	59774609	59774667	.	-	.	ID=LotjaGi6g1v0281300.1.exon.5;Parent=LotjaGi6g1v0281300.1
LjG1.1_chr6	PGSB	CDS	59774609	59774667	.	-	0	ID=LotjaGi6g1v0281300.1.CDS.5;Parent=LotjaGi6g1v0281300.1
###
LjG1.1_chr6	PGSB	gene	59781084	59784406	.	-	.	ID=LotjaGi6g1v0281400
LjG1.1_chr6	PGSB	three_prime_UTR	59781084	59781861	.	-	.	ID=LotjaGi6g1v0281400.1.three_prime_UTR.1;Parent=LotjaGi6g1v0281400.1
LjG1.1_chr6	PGSB	exon	59781084	59782684	.	-	.	ID=LotjaGi6g1v0281400.1.exon.1;Parent=LotjaGi6g1v0281400.1
LjG1.1_chr6	PGSB	CDS	59781862	59782684	.	-	1	ID=LotjaGi6g1v0281400.1.CDS.1;Parent=LotjaGi6g1v0281400.1
LjG1.1_chr6	PGSB	CDS	59783324	59783808	.	-	0	ID=LotjaGi6g1v0281400.1.CDS.2;Parent=LotjaGi6g1v0281400.1
LjG1.1_chr6	PGSB	exon	59783324	59783886	.	-	.	ID=LotjaGi6g1v0281400.1.exon.2;Parent=LotjaGi6g1v0281400.1
LjG1.1_chr6	PGSB	five_prime_UTR	59783809	59783886	.	-	.	ID=LotjaGi6g1v0281400.1.five_prime_UTR.2;Parent=LotjaGi6g1v0281400.1
LjG1.1_chr6	PGSB	exon	59784293	59784406	.	-	.	ID=LotjaGi6g1v0281400.1.exon.3;Parent=LotjaGi6g1v0281400.1
LjG1.1_chr6	PGSB	five_prime_UTR	59784293	59784406	.	-	.	ID=LotjaGi6g1v0281400.1.five_prime_UTR.3;Parent=LotjaGi6g1v0281400.1
###
LjG1.1_chr6	PGSB	gene	59787365	59794887	.	-	.	ID=LotjaGi6g1v0281500
LjG1.1_chr6	PGSB	three_prime_UTR	59787365	59788177	.	-	.	ID=LotjaGi6g1v0281500.1.three_prime_UTR.1;Parent=LotjaGi6g1v0281500.1
LjG1.1_chr6	PGSB	exon	59787365	59788369	.	-	.	ID=LotjaGi6g1v0281500.1.exon.1;Parent=LotjaGi6g1v0281500.1
LjG1.1_chr6	PGSB	CDS	59788178	59788369	.	-	0	ID=LotjaGi6g1v0281500.1.CDS.1;Parent=LotjaGi6g1v0281500.1
LjG1.1_chr6	PGSB	exon	59788599	59788871	.	-	.	ID=LotjaGi6g1v0281500.1.exon.2;Parent=LotjaGi6g1v0281500.1
LjG1.1_chr6	PGSB	CDS	59788599	59788871	.	-	0	ID=LotjaGi6g1v0281500.1.CDS.2;Parent=LotjaGi6g1v0281500.1
LjG1.1_chr6	PGSB	exon	59788989	59789160	.	-	.	ID=LotjaGi6g1v0281500.1.exon.3;Parent=LotjaGi6g1v0281500.1
LjG1.1_chr6	PGSB	CDS	59788989	59789160	.	-	1	ID=LotjaGi6g1v0281500.1.CDS.3;Parent=LotjaGi6g1v0281500.1
LjG1.1_chr6	PGSB	exon	59790331	59790593	.	-	.	ID=LotjaGi6g1v0281500.1.exon.4;Parent=LotjaGi6g1v0281500.1
LjG1.1_chr6	PGSB	CDS	59790331	59790593	.	-	0	ID=LotjaGi6g1v0281500.1.CDS.4;Parent=LotjaGi6g1v0281500.1
LjG1.1_chr6	PGSB	exon	59790708	59790824	.	-	.	ID=LotjaGi6g1v0281500.1.exon.5;Parent=LotjaGi6g1v0281500.1
LjG1.1_chr6	PGSB	CDS	59790708	59790824	.	-	0	ID=LotjaGi6g1v0281500.1.CDS.5;Parent=LotjaGi6g1v0281500.1
LjG1.1_chr6	PGSB	exon	59790910	59791193	.	-	.	ID=LotjaGi6g1v0281500.1.exon.6;Parent=LotjaGi6g1v0281500.1
LjG1.1_chr6	PGSB	CDS	59790910	59791193	.	-	2	ID=LotjaGi6g1v0281500.1.CDS.6;Parent=LotjaGi6g1v0281500.1
LjG1.1_chr6	PGSB	exon	59791355	59791537	.	-	.	ID=LotjaGi6g1v0281500.1.exon.7;Parent=LotjaGi6g1v0281500.1
LjG1.1_chr6	PGSB	CDS	59791355	59791537	.	-	2	ID=LotjaGi6g1v0281500.1.CDS.7;Parent=LotjaGi6g1v0281500.1
LjG1.1_chr6	PGSB	exon	59791722	59792975	.	-	.	ID=LotjaGi6g1v0281500.1.exon.8;Parent=LotjaGi6g1v0281500.1
LjG1.1_chr6	PGSB	CDS	59791722	59792975	.	-	2	ID=LotjaGi6g1v0281500.1.CDS.8;Parent=LotjaGi6g1v0281500.1
LjG1.1_chr6	PGSB	CDS	59793865	59794213	.	-	0	ID=LotjaGi6g1v0281500.1.CDS.9;Parent=LotjaGi6g1v0281500.1
LjG1.1_chr6	PGSB	exon	59793865	59794887	.	-	.	ID=LotjaGi6g1v0281500.1.exon.9;Parent=LotjaGi6g1v0281500.1
LjG1.1_chr6	PGSB	five_prime_UTR	59794214	59794887	.	-	.	ID=LotjaGi6g1v0281500.1.five_prime_UTR.2;Parent=LotjaGi6g1v0281500.1
###
LjG1.1_chr6	PGSB	gene	59796033	59800462	.	-	.	ID=LotjaGi6g1v0281600
LjG1.1_chr6	PGSB	three_prime_UTR	59796033	59796465	.	-	.	ID=LotjaGi6g1v0281600.1.three_prime_UTR.1;Parent=LotjaGi6g1v0281600.1
LjG1.1_chr6	PGSB	exon	59796033	59796594	.	-	.	ID=LotjaGi6g1v0281600.1.exon.1;Parent=LotjaGi6g1v0281600.1
LjG1.1_chr6	PGSB	CDS	59796466	59796594	.	-	0	ID=LotjaGi6g1v0281600.1.CDS.1;Parent=LotjaGi6g1v0281600.1
LjG1.1_chr6	PGSB	exon	59796811	59796882	.	-	.	ID=LotjaGi6g1v0281600.1.exon.2;Parent=LotjaGi6g1v0281600.1
LjG1.1_chr6	PGSB	CDS	59796811	59796882	.	-	0	ID=LotjaGi6g1v0281600.1.CDS.2;Parent=LotjaGi6g1v0281600.1
LjG1.1_chr6	PGSB	exon	59796981	59797070	.	-	.	ID=LotjaGi6g1v0281600.1.exon.3;Parent=LotjaGi6g1v0281600.1
LjG1.1_chr6	PGSB	CDS	59796981	59797070	.	-	0	ID=LotjaGi6g1v0281600.1.CDS.3;Parent=LotjaGi6g1v0281600.1
LjG1.1_chr6	PGSB	exon	59797145	59797189	.	-	.	ID=LotjaGi6g1v0281600.1.exon.4;Parent=LotjaGi6g1v0281600.1
LjG1.1_chr6	PGSB	CDS	59797145	59797189	.	-	0	ID=LotjaGi6g1v0281600.1.CDS.4;Parent=LotjaGi6g1v0281600.1
LjG1.1_chr6	PGSB	exon	59797334	59797429	.	-	.	ID=LotjaGi6g1v0281600.1.exon.5;Parent=LotjaGi6g1v0281600.1
LjG1.1_chr6	PGSB	CDS	59797334	59797429	.	-	0	ID=LotjaGi6g1v0281600.1.CDS.5;Parent=LotjaGi6g1v0281600.1
LjG1.1_chr6	PGSB	exon	59797735	59797786	.	-	.	ID=LotjaGi6g1v0281600.1.exon.6;Parent=LotjaGi6g1v0281600.1
LjG1.1_chr6	PGSB	CDS	59797735	59797786	.	-	1	ID=LotjaGi6g1v0281600.1.CDS.6;Parent=LotjaGi6g1v0281600.1
LjG1.1_chr6	PGSB	exon	59798239	59798327	.	-	.	ID=LotjaGi6g1v0281600.1.exon.7;Parent=LotjaGi6g1v0281600.1
LjG1.1_chr6	PGSB	CDS	59798239	59798327	.	-	0	ID=LotjaGi6g1v0281600.1.CDS.7;Parent=LotjaGi6g1v0281600.1
LjG1.1_chr6	PGSB	exon	59798411	59798527	.	-	.	ID=LotjaGi6g1v0281600.1.exon.8;Parent=LotjaGi6g1v0281600.1
LjG1.1_chr6	PGSB	CDS	59798411	59798527	.	-	0	ID=LotjaGi6g1v0281600.1.CDS.8;Parent=LotjaGi6g1v0281600.1
LjG1.1_chr6	PGSB	exon	59798617	59798703	.	-	.	ID=LotjaGi6g1v0281600.1.exon.9;Parent=LotjaGi6g1v0281600.1
LjG1.1_chr6	PGSB	CDS	59798617	59798703	.	-	0	ID=LotjaGi6g1v0281600.1.CDS.9;Parent=LotjaGi6g1v0281600.1
LjG1.1_chr6	PGSB	exon	59798824	59798939	.	-	.	ID=LotjaGi6g1v0281600.1.exon.10;Parent=LotjaGi6g1v0281600.1
LjG1.1_chr6	PGSB	CDS	59798824	59798939	.	-	2	ID=LotjaGi6g1v0281600.1.CDS.10;Parent=LotjaGi6g1v0281600.1
LjG1.1_chr6	PGSB	exon	59799101	59799125	.	-	.	ID=LotjaGi6g1v0281600.1.exon.11;Parent=LotjaGi6g1v0281600.1
LjG1.1_chr6	PGSB	CDS	59799101	59799125	.	-	0	ID=LotjaGi6g1v0281600.1.CDS.11;Parent=LotjaGi6g1v0281600.1
LjG1.1_chr6	PGSB	CDS	59800158	59800268	.	-	0	ID=LotjaGi6g1v0281600.1.CDS.12;Parent=LotjaGi6g1v0281600.1
LjG1.1_chr6	PGSB	exon	59800158	59800462	.	-	.	ID=LotjaGi6g1v0281600.1.exon.12;Parent=LotjaGi6g1v0281600.1
LjG1.1_chr6	PGSB	five_prime_UTR	59800269	59800462	.	-	.	ID=LotjaGi6g1v0281600.1.five_prime_UTR.2;Parent=LotjaGi6g1v0281600.1
###
LjG1.1_chr6	PGSB	gene	59805010	59807990	.	+	.	ID=LotjaGi6g1v0281700_LC
LjG1.1_chr6	PGSB	five_prime_UTR	59805010	59805354	.	+	.	ID=LotjaGi6g1v0281700_LC.1.five_prime_UTR.1;Parent=LotjaGi6g1v0281700_LC.1
LjG1.1_chr6	PGSB	exon	59805010	59805442	.	+	.	ID=LotjaGi6g1v0281700_LC.1.exon.1;Parent=LotjaGi6g1v0281700_LC.1
LjG1.1_chr6	PGSB	CDS	59805355	59805442	.	+	0	ID=LotjaGi6g1v0281700_LC.1.CDS.1;Parent=LotjaGi6g1v0281700_LC.1
LjG1.1_chr6	PGSB	exon	59805525	59805757	.	+	.	ID=LotjaGi6g1v0281700_LC.1.exon.2;Parent=LotjaGi6g1v0281700_LC.1
LjG1.1_chr6	PGSB	CDS	59805525	59805757	.	+	2	ID=LotjaGi6g1v0281700_LC.1.CDS.2;Parent=LotjaGi6g1v0281700_LC.1
LjG1.1_chr6	PGSB	exon	59806327	59806398	.	+	.	ID=LotjaGi6g1v0281700_LC.1.exon.3;Parent=LotjaGi6g1v0281700_LC.1
LjG1.1_chr6	PGSB	CDS	59806327	59806398	.	+	0	ID=LotjaGi6g1v0281700_LC.1.CDS.3;Parent=LotjaGi6g1v0281700_LC.1
LjG1.1_chr6	PGSB	exon	59806806	59806865	.	+	.	ID=LotjaGi6g1v0281700_LC.1.exon.4;Parent=LotjaGi6g1v0281700_LC.1
LjG1.1_chr6	PGSB	CDS	59806806	59806865	.	+	0	ID=LotjaGi6g1v0281700_LC.1.CDS.4;Parent=LotjaGi6g1v0281700_LC.1
LjG1.1_chr6	PGSB	exon	59806951	59807003	.	+	.	ID=LotjaGi6g1v0281700_LC.1.exon.5;Parent=LotjaGi6g1v0281700_LC.1
LjG1.1_chr6	PGSB	CDS	59806951	59807003	.	+	0	ID=LotjaGi6g1v0281700_LC.1.CDS.5;Parent=LotjaGi6g1v0281700_LC.1
LjG1.1_chr6	PGSB	exon	59807554	59807651	.	+	.	ID=LotjaGi6g1v0281700_LC.1.exon.6;Parent=LotjaGi6g1v0281700_LC.1
LjG1.1_chr6	PGSB	CDS	59807554	59807651	.	+	1	ID=LotjaGi6g1v0281700_LC.1.CDS.6;Parent=LotjaGi6g1v0281700_LC.1
LjG1.1_chr6	PGSB	exon	59807739	59807838	.	+	.	ID=LotjaGi6g1v0281700_LC.1.exon.7;Parent=LotjaGi6g1v0281700_LC.1
LjG1.1_chr6	PGSB	CDS	59807739	59807838	.	+	2	ID=LotjaGi6g1v0281700_LC.1.CDS.7;Parent=LotjaGi6g1v0281700_LC.1
LjG1.1_chr6	PGSB	CDS	59807922	59807988	.	+	1	ID=LotjaGi6g1v0281700_LC.1.CDS.8;Parent=LotjaGi6g1v0281700_LC.1
LjG1.1_chr6	PGSB	exon	59807922	59807990	.	+	.	ID=LotjaGi6g1v0281700_LC.1.exon.8;Parent=LotjaGi6g1v0281700_LC.1
LjG1.1_chr6	PGSB	three_prime_UTR	59807989	59807990	.	+	.	ID=LotjaGi6g1v0281700_LC.1.three_prime_UTR.2;Parent=LotjaGi6g1v0281700_LC.1
###
LjG1.1_chr6	PGSB	gene	59813839	59825339	.	+	.	ID=LotjaGi6g1v0281800
LjG1.1_chr6	PGSB	exon	59813839	59814187	.	+	.	ID=LotjaGi6g1v0281800.1.exon.1;Parent=LotjaGi6g1v0281800.1
LjG1.1_chr6	PGSB	five_prime_UTR	59813839	59814187	.	+	.	ID=LotjaGi6g1v0281800.1.five_prime_UTR.1;Parent=LotjaGi6g1v0281800.1
LjG1.1_chr6	PGSB	five_prime_UTR	59814984	59815050	.	+	.	ID=LotjaGi6g1v0281800.1.five_prime_UTR.2;Parent=LotjaGi6g1v0281800.1
LjG1.1_chr6	PGSB	exon	59814984	59816015	.	+	.	ID=LotjaGi6g1v0281800.1.exon.2;Parent=LotjaGi6g1v0281800.1
LjG1.1_chr6	PGSB	CDS	59815051	59816015	.	+	0	ID=LotjaGi6g1v0281800.1.CDS.1;Parent=LotjaGi6g1v0281800.1
LjG1.1_chr6	PGSB	CDS	59817643	59818522	.	+	1	ID=LotjaGi6g1v0281800.1.CDS.2;Parent=LotjaGi6g1v0281800.1
LjG1.1_chr6	PGSB	exon	59817643	59825339	.	+	.	ID=LotjaGi6g1v0281800.1.exon.3;Parent=LotjaGi6g1v0281800.1
LjG1.1_chr6	PGSB	three_prime_UTR	59818523	59825339	.	+	.	ID=LotjaGi6g1v0281800.1.three_prime_UTR.3;Parent=LotjaGi6g1v0281800.1
###
LjG1.1_chr6	PGSB	gene	59816719	59825339	.	-	.	ID=LotjaGi6g1v0281900
LjG1.1_chr6	PGSB	exon	59816719	59820139	.	-	.	ID=LotjaGi6g1v0281900.1.exon.1;Parent=LotjaGi6g1v0281900.1
LjG1.1_chr6	PGSB	three_prime_UTR	59816719	59820139	.	-	.	ID=LotjaGi6g1v0281900.1.three_prime_UTR.1;Parent=LotjaGi6g1v0281900.1
LjG1.1_chr6	PGSB	exon	59820361	59820476	.	-	.	ID=LotjaGi6g1v0281900.1.exon.2;Parent=LotjaGi6g1v0281900.1
LjG1.1_chr6	PGSB	three_prime_UTR	59820361	59820476	.	-	.	ID=LotjaGi6g1v0281900.1.three_prime_UTR.2;Parent=LotjaGi6g1v0281900.1
LjG1.1_chr6	PGSB	exon	59820596	59820714	.	-	.	ID=LotjaGi6g1v0281900.1.exon.3;Parent=LotjaGi6g1v0281900.1
LjG1.1_chr6	PGSB	three_prime_UTR	59820596	59820714	.	-	.	ID=LotjaGi6g1v0281900.1.three_prime_UTR.3;Parent=LotjaGi6g1v0281900.1
LjG1.1_chr6	PGSB	three_prime_UTR	59821532	59823134	.	-	.	ID=LotjaGi6g1v0281900.1.three_prime_UTR.4;Parent=LotjaGi6g1v0281900.1
LjG1.1_chr6	PGSB	exon	59821532	59823327	.	-	.	ID=LotjaGi6g1v0281900.1.exon.4;Parent=LotjaGi6g1v0281900.1
LjG1.1_chr6	PGSB	CDS	59823135	59823327	.	-	1	ID=LotjaGi6g1v0281900.1.CDS.1;Parent=LotjaGi6g1v0281900.1
LjG1.1_chr6	PGSB	exon	59823432	59823547	.	-	.	ID=LotjaGi6g1v0281900.1.exon.5;Parent=LotjaGi6g1v0281900.1
LjG1.1_chr6	PGSB	CDS	59823432	59823547	.	-	0	ID=LotjaGi6g1v0281900.1.CDS.2;Parent=LotjaGi6g1v0281900.1
LjG1.1_chr6	PGSB	exon	59823640	59823764	.	-	.	ID=LotjaGi6g1v0281900.1.exon.6;Parent=LotjaGi6g1v0281900.1
LjG1.1_chr6	PGSB	CDS	59823640	59823764	.	-	2	ID=LotjaGi6g1v0281900.1.CDS.3;Parent=LotjaGi6g1v0281900.1
LjG1.1_chr6	PGSB	CDS	59824372	59824702	.	-	0	ID=LotjaGi6g1v0281900.1.CDS.4;Parent=LotjaGi6g1v0281900.1
LjG1.1_chr6	PGSB	exon	59824372	59825339	.	-	.	ID=LotjaGi6g1v0281900.1.exon.7;Parent=LotjaGi6g1v0281900.1
LjG1.1_chr6	PGSB	five_prime_UTR	59824703	59825339	.	-	.	ID=LotjaGi6g1v0281900.1.five_prime_UTR.5;Parent=LotjaGi6g1v0281900.1
###
LjG1.1_chr6	PGSB	gene	59848941	59854085	.	+	.	ID=LotjaGi6g1v0282000
LjG1.1_chr6	PGSB	five_prime_UTR	59848941	59849217	.	+	.	ID=LotjaGi6g1v0282000.1.five_prime_UTR.1;Parent=LotjaGi6g1v0282000.1
LjG1.1_chr6	PGSB	exon	59848941	59849272	.	+	.	ID=LotjaGi6g1v0282000.1.exon.1;Parent=LotjaGi6g1v0282000.1
LjG1.1_chr6	PGSB	CDS	59849218	59849272	.	+	0	ID=LotjaGi6g1v0282000.1.CDS.1;Parent=LotjaGi6g1v0282000.1
LjG1.1_chr6	PGSB	exon	59849370	59849398	.	+	.	ID=LotjaGi6g1v0282000.1.exon.2;Parent=LotjaGi6g1v0282000.1
LjG1.1_chr6	PGSB	CDS	59849370	59849398	.	+	2	ID=LotjaGi6g1v0282000.1.CDS.2;Parent=LotjaGi6g1v0282000.1
LjG1.1_chr6	PGSB	exon	59849984	59850067	.	+	.	ID=LotjaGi6g1v0282000.1.exon.3;Parent=LotjaGi6g1v0282000.1
LjG1.1_chr6	PGSB	CDS	59849984	59850067	.	+	0	ID=LotjaGi6g1v0282000.1.CDS.3;Parent=LotjaGi6g1v0282000.1
LjG1.1_chr6	PGSB	exon	59850177	59850230	.	+	.	ID=LotjaGi6g1v0282000.1.exon.4;Parent=LotjaGi6g1v0282000.1
LjG1.1_chr6	PGSB	CDS	59850177	59850230	.	+	0	ID=LotjaGi6g1v0282000.1.CDS.4;Parent=LotjaGi6g1v0282000.1
LjG1.1_chr6	PGSB	exon	59850388	59850465	.	+	.	ID=LotjaGi6g1v0282000.1.exon.5;Parent=LotjaGi6g1v0282000.1
LjG1.1_chr6	PGSB	CDS	59850388	59850465	.	+	0	ID=LotjaGi6g1v0282000.1.CDS.5;Parent=LotjaGi6g1v0282000.1
LjG1.1_chr6	PGSB	exon	59851588	59851641	.	+	.	ID=LotjaGi6g1v0282000.1.exon.6;Parent=LotjaGi6g1v0282000.1
LjG1.1_chr6	PGSB	CDS	59851588	59851641	.	+	0	ID=LotjaGi6g1v0282000.1.CDS.6;Parent=LotjaGi6g1v0282000.1
LjG1.1_chr6	PGSB	exon	59851768	59851827	.	+	.	ID=LotjaGi6g1v0282000.1.exon.7;Parent=LotjaGi6g1v0282000.1
LjG1.1_chr6	PGSB	CDS	59851768	59851827	.	+	0	ID=LotjaGi6g1v0282000.1.CDS.7;Parent=LotjaGi6g1v0282000.1
LjG1.1_chr6	PGSB	exon	59851934	59852029	.	+	.	ID=LotjaGi6g1v0282000.1.exon.8;Parent=LotjaGi6g1v0282000.1
LjG1.1_chr6	PGSB	CDS	59851934	59852029	.	+	0	ID=LotjaGi6g1v0282000.1.CDS.8;Parent=LotjaGi6g1v0282000.1
LjG1.1_chr6	PGSB	exon	59852233	59852334	.	+	.	ID=LotjaGi6g1v0282000.1.exon.9;Parent=LotjaGi6g1v0282000.1
LjG1.1_chr6	PGSB	CDS	59852233	59852334	.	+	0	ID=LotjaGi6g1v0282000.1.CDS.9;Parent=LotjaGi6g1v0282000.1
LjG1.1_chr6	PGSB	exon	59852444	59852524	.	+	.	ID=LotjaGi6g1v0282000.1.exon.10;Parent=LotjaGi6g1v0282000.1
LjG1.1_chr6	PGSB	CDS	59852444	59852524	.	+	0	ID=LotjaGi6g1v0282000.1.CDS.10;Parent=LotjaGi6g1v0282000.1
LjG1.1_chr6	PGSB	CDS	59853362	59853652	.	+	0	ID=LotjaGi6g1v0282000.1.CDS.11;Parent=LotjaGi6g1v0282000.1
LjG1.1_chr6	PGSB	exon	59853362	59854085	.	+	.	ID=LotjaGi6g1v0282000.1.exon.11;Parent=LotjaGi6g1v0282000.1
LjG1.1_chr6	PGSB	three_prime_UTR	59853653	59854085	.	+	.	ID=LotjaGi6g1v0282000.1.three_prime_UTR.2;Parent=LotjaGi6g1v0282000.1
###
LjG1.1_chr6	PGSB	gene	59854140	59857960	.	-	.	ID=LotjaGi6g1v0282100
LjG1.1_chr6	PGSB	three_prime_UTR	59854140	59854630	.	-	.	ID=LotjaGi6g1v0282100.1.three_prime_UTR.1;Parent=LotjaGi6g1v0282100.1
LjG1.1_chr6	PGSB	exon	59854140	59856208	.	-	.	ID=LotjaGi6g1v0282100.1.exon.1;Parent=LotjaGi6g1v0282100.1
LjG1.1_chr6	PGSB	CDS	59854631	59856208	.	-	0	ID=LotjaGi6g1v0282100.1.CDS.1;Parent=LotjaGi6g1v0282100.1
LjG1.1_chr6	PGSB	CDS	59856980	59857156	.	-	0	ID=LotjaGi6g1v0282100.1.CDS.2;Parent=LotjaGi6g1v0282100.1
LjG1.1_chr6	PGSB	exon	59856980	59857187	.	-	.	ID=LotjaGi6g1v0282100.1.exon.2;Parent=LotjaGi6g1v0282100.1
LjG1.1_chr6	PGSB	five_prime_UTR	59857157	59857187	.	-	.	ID=LotjaGi6g1v0282100.1.five_prime_UTR.2;Parent=LotjaGi6g1v0282100.1
LjG1.1_chr6	PGSB	exon	59857479	59857960	.	-	.	ID=LotjaGi6g1v0282100.1.exon.3;Parent=LotjaGi6g1v0282100.1
LjG1.1_chr6	PGSB	five_prime_UTR	59857479	59857960	.	-	.	ID=LotjaGi6g1v0282100.1.five_prime_UTR.3;Parent=LotjaGi6g1v0282100.1
###
LjG1.1_chr6	PGSB	gene	59858477	59860534	.	-	.	ID=LotjaGi6g1v0282200
LjG1.1_chr6	PGSB	exon	59858928	59859118	.	-	.	ID=LotjaGi6g1v0282200.2.exon.1;Parent=LotjaGi6g1v0282200.2
LjG1.1_chr6	PGSB	CDS	59858928	59859118	.	-	2	ID=LotjaGi6g1v0282200.2.CDS.1;Parent=LotjaGi6g1v0282200.2
LjG1.1_chr6	PGSB	exon	59859517	59859730	.	-	.	ID=LotjaGi6g1v0282200.2.exon.2;Parent=LotjaGi6g1v0282200.2
LjG1.1_chr6	PGSB	CDS	59859517	59859730	.	-	0	ID=LotjaGi6g1v0282200.2.CDS.2;Parent=LotjaGi6g1v0282200.2
LjG1.1_chr6	PGSB	exon	59859832	59859948	.	-	.	ID=LotjaGi6g1v0282200.2.exon.3;Parent=LotjaGi6g1v0282200.2
LjG1.1_chr6	PGSB	CDS	59859832	59859948	.	-	0	ID=LotjaGi6g1v0282200.2.CDS.3;Parent=LotjaGi6g1v0282200.2
LjG1.1_chr6	PGSB	CDS	59860209	59860421	.	-	0	ID=LotjaGi6g1v0282200.2.CDS.4;Parent=LotjaGi6g1v0282200.2
LjG1.1_chr6	PGSB	exon	59860209	59860457	.	-	.	ID=LotjaGi6g1v0282200.2.exon.4;Parent=LotjaGi6g1v0282200.2
LjG1.1_chr6	PGSB	five_prime_UTR	59860422	59860457	.	-	.	ID=LotjaGi6g1v0282200.2.five_prime_UTR.1;Parent=LotjaGi6g1v0282200.2
###
LjG1.1_chr6	PGSB	gene	59865377	59868023	.	-	.	ID=LotjaGi6g1v0282300
LjG1.1_chr6	PGSB	exon	59865926	59866219	.	-	.	ID=LotjaGi6g1v0282300.2.exon.1;Parent=LotjaGi6g1v0282300.2
LjG1.1_chr6	PGSB	CDS	59865926	59866219	.	-	0	ID=LotjaGi6g1v0282300.2.CDS.1;Parent=LotjaGi6g1v0282300.2
LjG1.1_chr6	PGSB	exon	59866297	59866334	.	-	.	ID=LotjaGi6g1v0282300.2.exon.2;Parent=LotjaGi6g1v0282300.2
LjG1.1_chr6	PGSB	CDS	59866297	59866334	.	-	2	ID=LotjaGi6g1v0282300.2.CDS.2;Parent=LotjaGi6g1v0282300.2
LjG1.1_chr6	PGSB	exon	59866425	59866458	.	-	.	ID=LotjaGi6g1v0282300.2.exon.3;Parent=LotjaGi6g1v0282300.2
LjG1.1_chr6	PGSB	CDS	59866425	59866458	.	-	0	ID=LotjaGi6g1v0282300.2.CDS.3;Parent=LotjaGi6g1v0282300.2
LjG1.1_chr6	PGSB	exon	59866614	59866709	.	-	.	ID=LotjaGi6g1v0282300.2.exon.4;Parent=LotjaGi6g1v0282300.2
LjG1.1_chr6	PGSB	CDS	59866614	59866709	.	-	0	ID=LotjaGi6g1v0282300.2.CDS.4;Parent=LotjaGi6g1v0282300.2
LjG1.1_chr6	PGSB	exon	59866821	59866931	.	-	.	ID=LotjaGi6g1v0282300.2.exon.5;Parent=LotjaGi6g1v0282300.2
LjG1.1_chr6	PGSB	CDS	59866821	59866931	.	-	0	ID=LotjaGi6g1v0282300.2.CDS.5;Parent=LotjaGi6g1v0282300.2
###
LjG1.1_chr6	PGSB	gene	59868711	59896165	.	-	.	ID=LotjaGi6g1v0282400
LjG1.1_chr6	PGSB	three_prime_UTR	59868711	59871321	.	-	.	ID=LotjaGi6g1v0282400.1.three_prime_UTR.1;Parent=LotjaGi6g1v0282400.1
LjG1.1_chr6	PGSB	exon	59868711	59871372	.	-	.	ID=LotjaGi6g1v0282400.1.exon.1;Parent=LotjaGi6g1v0282400.1
LjG1.1_chr6	PGSB	CDS	59871322	59871372	.	-	0	ID=LotjaGi6g1v0282400.1.CDS.1;Parent=LotjaGi6g1v0282400.1
LjG1.1_chr6	PGSB	exon	59876304	59876719	.	-	.	ID=LotjaGi6g1v0282400.1.exon.2;Parent=LotjaGi6g1v0282400.1
LjG1.1_chr6	PGSB	CDS	59876304	59876719	.	-	2	ID=LotjaGi6g1v0282400.1.CDS.2;Parent=LotjaGi6g1v0282400.1
LjG1.1_chr6	PGSB	exon	59878450	59878595	.	-	.	ID=LotjaGi6g1v0282400.1.exon.3;Parent=LotjaGi6g1v0282400.1
LjG1.1_chr6	PGSB	CDS	59878450	59878595	.	-	1	ID=LotjaGi6g1v0282400.1.CDS.3;Parent=LotjaGi6g1v0282400.1
LjG1.1_chr6	PGSB	exon	59878682	59878741	.	-	.	ID=LotjaGi6g1v0282400.1.exon.4;Parent=LotjaGi6g1v0282400.1
LjG1.1_chr6	PGSB	CDS	59878682	59878741	.	-	1	ID=LotjaGi6g1v0282400.1.CDS.4;Parent=LotjaGi6g1v0282400.1
LjG1.1_chr6	PGSB	exon	59878974	59879011	.	-	.	ID=LotjaGi6g1v0282400.1.exon.5;Parent=LotjaGi6g1v0282400.1
LjG1.1_chr6	PGSB	CDS	59878974	59879011	.	-	0	ID=LotjaGi6g1v0282400.1.CDS.5;Parent=LotjaGi6g1v0282400.1
LjG1.1_chr6	PGSB	exon	59879137	59879223	.	-	.	ID=LotjaGi6g1v0282400.1.exon.6;Parent=LotjaGi6g1v0282400.1
LjG1.1_chr6	PGSB	CDS	59879137	59879223	.	-	0	ID=LotjaGi6g1v0282400.1.CDS.6;Parent=LotjaGi6g1v0282400.1
LjG1.1_chr6	PGSB	exon	59879315	59879366	.	-	.	ID=LotjaGi6g1v0282400.1.exon.7;Parent=LotjaGi6g1v0282400.1
LjG1.1_chr6	PGSB	CDS	59879315	59879366	.	-	1	ID=LotjaGi6g1v0282400.1.CDS.7;Parent=LotjaGi6g1v0282400.1
LjG1.1_chr6	PGSB	exon	59879603	59879682	.	-	.	ID=LotjaGi6g1v0282400.1.exon.8;Parent=LotjaGi6g1v0282400.1
LjG1.1_chr6	PGSB	CDS	59879603	59879682	.	-	0	ID=LotjaGi6g1v0282400.1.CDS.8;Parent=LotjaGi6g1v0282400.1
LjG1.1_chr6	PGSB	exon	59879808	59879915	.	-	.	ID=LotjaGi6g1v0282400.1.exon.9;Parent=LotjaGi6g1v0282400.1
LjG1.1_chr6	PGSB	CDS	59879808	59879915	.	-	0	ID=LotjaGi6g1v0282400.1.CDS.9;Parent=LotjaGi6g1v0282400.1
LjG1.1_chr6	PGSB	exon	59880014	59880607	.	-	.	ID=LotjaGi6g1v0282400.1.exon.10;Parent=LotjaGi6g1v0282400.1
LjG1.1_chr6	PGSB	CDS	59880014	59880607	.	-	0	ID=LotjaGi6g1v0282400.1.CDS.10;Parent=LotjaGi6g1v0282400.1
LjG1.1_chr6	PGSB	exon	59880694	59880765	.	-	.	ID=LotjaGi6g1v0282400.1.exon.11;Parent=LotjaGi6g1v0282400.1
LjG1.1_chr6	PGSB	CDS	59880694	59880765	.	-	0	ID=LotjaGi6g1v0282400.1.CDS.11;Parent=LotjaGi6g1v0282400.1
LjG1.1_chr6	PGSB	exon	59882282	59882422	.	-	.	ID=LotjaGi6g1v0282400.1.exon.12;Parent=LotjaGi6g1v0282400.1
LjG1.1_chr6	PGSB	CDS	59882282	59882422	.	-	0	ID=LotjaGi6g1v0282400.1.CDS.12;Parent=LotjaGi6g1v0282400.1
LjG1.1_chr6	PGSB	exon	59882524	59882680	.	-	.	ID=LotjaGi6g1v0282400.1.exon.13;Parent=LotjaGi6g1v0282400.1
LjG1.1_chr6	PGSB	CDS	59882524	59882680	.	-	1	ID=LotjaGi6g1v0282400.1.CDS.13;Parent=LotjaGi6g1v0282400.1
LjG1.1_chr6	PGSB	exon	59883060	59883256	.	-	.	ID=LotjaGi6g1v0282400.1.exon.14;Parent=LotjaGi6g1v0282400.1
LjG1.1_chr6	PGSB	CDS	59883060	59883256	.	-	0	ID=LotjaGi6g1v0282400.1.CDS.14;Parent=LotjaGi6g1v0282400.1
LjG1.1_chr6	PGSB	exon	59883339	59883473	.	-	.	ID=LotjaGi6g1v0282400.1.exon.15;Parent=LotjaGi6g1v0282400.1
LjG1.1_chr6	PGSB	CDS	59883339	59883473	.	-	0	ID=LotjaGi6g1v0282400.1.CDS.15;Parent=LotjaGi6g1v0282400.1
LjG1.1_chr6	PGSB	exon	59886222	59886339	.	-	.	ID=LotjaGi6g1v0282400.1.exon.16;Parent=LotjaGi6g1v0282400.1
LjG1.1_chr6	PGSB	CDS	59886222	59886339	.	-	1	ID=LotjaGi6g1v0282400.1.CDS.16;Parent=LotjaGi6g1v0282400.1
LjG1.1_chr6	PGSB	exon	59886467	59886603	.	-	.	ID=LotjaGi6g1v0282400.1.exon.17;Parent=LotjaGi6g1v0282400.1
LjG1.1_chr6	PGSB	CDS	59886467	59886603	.	-	0	ID=LotjaGi6g1v0282400.1.CDS.17;Parent=LotjaGi6g1v0282400.1
LjG1.1_chr6	PGSB	exon	59886742	59886795	.	-	.	ID=LotjaGi6g1v0282400.1.exon.18;Parent=LotjaGi6g1v0282400.1
LjG1.1_chr6	PGSB	CDS	59886742	59886795	.	-	0	ID=LotjaGi6g1v0282400.1.CDS.18;Parent=LotjaGi6g1v0282400.1
LjG1.1_chr6	PGSB	exon	59886894	59887043	.	-	.	ID=LotjaGi6g1v0282400.1.exon.19;Parent=LotjaGi6g1v0282400.1
LjG1.1_chr6	PGSB	CDS	59886894	59887043	.	-	0	ID=LotjaGi6g1v0282400.1.CDS.19;Parent=LotjaGi6g1v0282400.1
LjG1.1_chr6	PGSB	exon	59887380	59887506	.	-	.	ID=LotjaGi6g1v0282400.1.exon.20;Parent=LotjaGi6g1v0282400.1
LjG1.1_chr6	PGSB	CDS	59887380	59887506	.	-	1	ID=LotjaGi6g1v0282400.1.CDS.20;Parent=LotjaGi6g1v0282400.1
LjG1.1_chr6	PGSB	exon	59887586	59887740	.	-	.	ID=LotjaGi6g1v0282400.1.exon.21;Parent=LotjaGi6g1v0282400.1
LjG1.1_chr6	PGSB	CDS	59887586	59887740	.	-	0	ID=LotjaGi6g1v0282400.1.CDS.21;Parent=LotjaGi6g1v0282400.1
LjG1.1_chr6	PGSB	exon	59888546	59888728	.	-	.	ID=LotjaGi6g1v0282400.1.exon.22;Parent=LotjaGi6g1v0282400.1
LjG1.1_chr6	PGSB	CDS	59888546	59888728	.	-	0	ID=LotjaGi6g1v0282400.1.CDS.22;Parent=LotjaGi6g1v0282400.1
LjG1.1_chr6	PGSB	exon	59889163	59889354	.	-	.	ID=LotjaGi6g1v0282400.1.exon.23;Parent=LotjaGi6g1v0282400.1
LjG1.1_chr6	PGSB	CDS	59889163	59889354	.	-	0	ID=LotjaGi6g1v0282400.1.CDS.23;Parent=LotjaGi6g1v0282400.1
LjG1.1_chr6	PGSB	exon	59889433	59889481	.	-	.	ID=LotjaGi6g1v0282400.1.exon.24;Parent=LotjaGi6g1v0282400.1
LjG1.1_chr6	PGSB	CDS	59889433	59889481	.	-	1	ID=LotjaGi6g1v0282400.1.CDS.24;Parent=LotjaGi6g1v0282400.1
LjG1.1_chr6	PGSB	exon	59889572	59889721	.	-	.	ID=LotjaGi6g1v0282400.1.exon.25;Parent=LotjaGi6g1v0282400.1
LjG1.1_chr6	PGSB	CDS	59889572	59889721	.	-	1	ID=LotjaGi6g1v0282400.1.CDS.25;Parent=LotjaGi6g1v0282400.1
LjG1.1_chr6	PGSB	exon	59891048	59891190	.	-	.	ID=LotjaGi6g1v0282400.1.exon.26;Parent=LotjaGi6g1v0282400.1
LjG1.1_chr6	PGSB	CDS	59891048	59891190	.	-	0	ID=LotjaGi6g1v0282400.1.CDS.26;Parent=LotjaGi6g1v0282400.1
LjG1.1_chr6	PGSB	exon	59891511	59891656	.	-	.	ID=LotjaGi6g1v0282400.1.exon.27;Parent=LotjaGi6g1v0282400.1
LjG1.1_chr6	PGSB	CDS	59891511	59891656	.	-	2	ID=LotjaGi6g1v0282400.1.CDS.27;Parent=LotjaGi6g1v0282400.1
LjG1.1_chr6	PGSB	exon	59891749	59891965	.	-	.	ID=LotjaGi6g1v0282400.1.exon.28;Parent=LotjaGi6g1v0282400.1
LjG1.1_chr6	PGSB	CDS	59891749	59891965	.	-	0	ID=LotjaGi6g1v0282400.1.CDS.28;Parent=LotjaGi6g1v0282400.1
LjG1.1_chr6	PGSB	exon	59892181	59892399	.	-	.	ID=LotjaGi6g1v0282400.1.exon.29;Parent=LotjaGi6g1v0282400.1
LjG1.1_chr6	PGSB	CDS	59892181	59892399	.	-	0	ID=LotjaGi6g1v0282400.1.CDS.29;Parent=LotjaGi6g1v0282400.1
LjG1.1_chr6	PGSB	exon	59892530	59892656	.	-	.	ID=LotjaGi6g1v0282400.1.exon.30;Parent=LotjaGi6g1v0282400.1
LjG1.1_chr6	PGSB	CDS	59892530	59892656	.	-	1	ID=LotjaGi6g1v0282400.1.CDS.30;Parent=LotjaGi6g1v0282400.1
LjG1.1_chr6	PGSB	exon	59893896	59894077	.	-	.	ID=LotjaGi6g1v0282400.1.exon.31;Parent=LotjaGi6g1v0282400.1
LjG1.1_chr6	PGSB	CDS	59893896	59894077	.	-	0	ID=LotjaGi6g1v0282400.1.CDS.31;Parent=LotjaGi6g1v0282400.1
LjG1.1_chr6	PGSB	exon	59894246	59894449	.	-	.	ID=LotjaGi6g1v0282400.1.exon.32;Parent=LotjaGi6g1v0282400.1
LjG1.1_chr6	PGSB	CDS	59894246	59894449	.	-	0	ID=LotjaGi6g1v0282400.1.CDS.32;Parent=LotjaGi6g1v0282400.1
LjG1.1_chr6	PGSB	CDS	59895888	59895980	.	-	0	ID=LotjaGi6g1v0282400.1.CDS.33;Parent=LotjaGi6g1v0282400.1
LjG1.1_chr6	PGSB	exon	59895888	59896165	.	-	.	ID=LotjaGi6g1v0282400.1.exon.33;Parent=LotjaGi6g1v0282400.1
LjG1.1_chr6	PGSB	five_prime_UTR	59895981	59896165	.	-	.	ID=LotjaGi6g1v0282400.1.five_prime_UTR.2;Parent=LotjaGi6g1v0282400.1
###
LjG1.1_chr6	PGSB	gene	59908609	59911988	.	+	.	ID=LotjaGi6g1v0282500
LjG1.1_chr6	PGSB	five_prime_UTR	59908609	59908726	.	+	.	ID=LotjaGi6g1v0282500.1.five_prime_UTR.1;Parent=LotjaGi6g1v0282500.1
LjG1.1_chr6	PGSB	exon	59908609	59909188	.	+	.	ID=LotjaGi6g1v0282500.1.exon.1;Parent=LotjaGi6g1v0282500.1
LjG1.1_chr6	PGSB	CDS	59908727	59909188	.	+	0	ID=LotjaGi6g1v0282500.1.CDS.1;Parent=LotjaGi6g1v0282500.1
LjG1.1_chr6	PGSB	exon	59910371	59910730	.	+	.	ID=LotjaGi6g1v0282500.1.exon.2;Parent=LotjaGi6g1v0282500.1
LjG1.1_chr6	PGSB	CDS	59910371	59910730	.	+	0	ID=LotjaGi6g1v0282500.1.CDS.2;Parent=LotjaGi6g1v0282500.1
LjG1.1_chr6	PGSB	CDS	59911101	59911316	.	+	0	ID=LotjaGi6g1v0282500.1.CDS.3;Parent=LotjaGi6g1v0282500.1
LjG1.1_chr6	PGSB	exon	59911101	59911988	.	+	.	ID=LotjaGi6g1v0282500.1.exon.3;Parent=LotjaGi6g1v0282500.1
LjG1.1_chr6	PGSB	three_prime_UTR	59911317	59911988	.	+	.	ID=LotjaGi6g1v0282500.1.three_prime_UTR.2;Parent=LotjaGi6g1v0282500.1
###
LjG1.1_chr6	PGSB	gene	59921267	59922137	.	-	.	ID=LotjaGi6g1v0282600
LjG1.1_chr6	PGSB	three_prime_UTR	59921267	59921526	.	-	.	ID=LotjaGi6g1v0282600.1.three_prime_UTR.1;Parent=LotjaGi6g1v0282600.1
LjG1.1_chr6	PGSB	exon	59921267	59922137	.	-	.	ID=LotjaGi6g1v0282600.1.exon.1;Parent=LotjaGi6g1v0282600.1
LjG1.1_chr6	PGSB	CDS	59921527	59921910	.	-	0	ID=LotjaGi6g1v0282600.1.CDS.1;Parent=LotjaGi6g1v0282600.1
LjG1.1_chr6	PGSB	five_prime_UTR	59921911	59922137	.	-	.	ID=LotjaGi6g1v0282600.1.five_prime_UTR.2;Parent=LotjaGi6g1v0282600.1
###
LjG1.1_chr6	PGSB	gene	59953431	59954354	.	-	.	ID=LotjaGi6g1v0282700
LjG1.1_chr6	PGSB	three_prime_UTR	59953431	59953858	.	-	.	ID=LotjaGi6g1v0282700.1.three_prime_UTR.1;Parent=LotjaGi6g1v0282700.1
LjG1.1_chr6	PGSB	exon	59953431	59954354	.	-	.	ID=LotjaGi6g1v0282700.1.exon.1;Parent=LotjaGi6g1v0282700.1
LjG1.1_chr6	PGSB	CDS	59953859	59954245	.	-	0	ID=LotjaGi6g1v0282700.1.CDS.1;Parent=LotjaGi6g1v0282700.1
LjG1.1_chr6	PGSB	five_prime_UTR	59954246	59954354	.	-	.	ID=LotjaGi6g1v0282700.1.five_prime_UTR.2;Parent=LotjaGi6g1v0282700.1
###
LjG1.1_chr6	PGSB	gene	59955217	59961360	.	-	.	ID=LotjaGi6g1v0282800_LC
LjG1.1_chr6	PGSB	exon	59955217	59956652	.	-	.	ID=LotjaGi6g1v0282800_LC.1.exon.1;Parent=LotjaGi6g1v0282800_LC.1
LjG1.1_chr6	PGSB	three_prime_UTR	59955217	59956652	.	-	.	ID=LotjaGi6g1v0282800_LC.1.three_prime_UTR.1;Parent=LotjaGi6g1v0282800_LC.1
LjG1.1_chr6	PGSB	CDS	59955839	59956652	.	-	2	ID=LotjaGi6g1v0282800_LC.1.CDS.1;Parent=LotjaGi6g1v0282800_LC.1
LjG1.1_chr6	PGSB	three_prime_UTR	59957330	59960324	.	-	.	ID=LotjaGi6g1v0282800_LC.1.three_prime_UTR.2;Parent=LotjaGi6g1v0282800_LC.1
LjG1.1_chr6	PGSB	CDS	59957330	59960915	.	-	0	ID=LotjaGi6g1v0282800_LC.1.CDS.2;Parent=LotjaGi6g1v0282800_LC.1
LjG1.1_chr6	PGSB	exon	59957330	59961360	.	-	.	ID=LotjaGi6g1v0282800_LC.1.exon.2;Parent=LotjaGi6g1v0282800_LC.1
LjG1.1_chr6	PGSB	five_prime_UTR	59960916	59961360	.	-	.	ID=LotjaGi6g1v0282800_LC.1.five_prime_UTR.3;Parent=LotjaGi6g1v0282800_LC.1
###
LjG1.1_chr6	PGSB	gene	59966242	59968947	.	+	.	ID=LotjaGi6g1v0282900
LjG1.1_chr6	PGSB	five_prime_UTR	59966242	59966280	.	+	.	ID=LotjaGi6g1v0282900.1.five_prime_UTR.1;Parent=LotjaGi6g1v0282900.1
LjG1.1_chr6	PGSB	exon	59966242	59966524	.	+	.	ID=LotjaGi6g1v0282900.1.exon.1;Parent=LotjaGi6g1v0282900.1
LjG1.1_chr6	PGSB	CDS	59966281	59966524	.	+	0	ID=LotjaGi6g1v0282900.1.CDS.1;Parent=LotjaGi6g1v0282900.1
LjG1.1_chr6	PGSB	CDS	59966704	59967005	.	+	2	ID=LotjaGi6g1v0282900.1.CDS.2;Parent=LotjaGi6g1v0282900.1
LjG1.1_chr6	PGSB	exon	59966704	59968947	.	+	.	ID=LotjaGi6g1v0282900.1.exon.2;Parent=LotjaGi6g1v0282900.1
LjG1.1_chr6	PGSB	three_prime_UTR	59967006	59968947	.	+	.	ID=LotjaGi6g1v0282900.1.three_prime_UTR.2;Parent=LotjaGi6g1v0282900.1
###
LjG1.1_chr6	PGSB	gene	59972226	59977449	.	+	.	ID=LotjaGi6g1v0283000
LjG1.1_chr6	PGSB	five_prime_UTR	59972226	59972718	.	+	.	ID=LotjaGi6g1v0283000.1.five_prime_UTR.1;Parent=LotjaGi6g1v0283000.1
LjG1.1_chr6	PGSB	exon	59972226	59972928	.	+	.	ID=LotjaGi6g1v0283000.1.exon.1;Parent=LotjaGi6g1v0283000.1
LjG1.1_chr6	PGSB	CDS	59972719	59972928	.	+	0	ID=LotjaGi6g1v0283000.1.CDS.1;Parent=LotjaGi6g1v0283000.1
LjG1.1_chr6	PGSB	exon	59973658	59973836	.	+	.	ID=LotjaGi6g1v0283000.1.exon.2;Parent=LotjaGi6g1v0283000.1
LjG1.1_chr6	PGSB	CDS	59973658	59973836	.	+	0	ID=LotjaGi6g1v0283000.1.CDS.2;Parent=LotjaGi6g1v0283000.1
LjG1.1_chr6	PGSB	exon	59974184	59974346	.	+	.	ID=LotjaGi6g1v0283000.1.exon.3;Parent=LotjaGi6g1v0283000.1
LjG1.1_chr6	PGSB	CDS	59974184	59974346	.	+	1	ID=LotjaGi6g1v0283000.1.CDS.3;Parent=LotjaGi6g1v0283000.1
LjG1.1_chr6	PGSB	CDS	59975385	59975711	.	+	0	ID=LotjaGi6g1v0283000.1.CDS.4;Parent=LotjaGi6g1v0283000.1
LjG1.1_chr6	PGSB	exon	59975385	59975973	.	+	.	ID=LotjaGi6g1v0283000.1.exon.4;Parent=LotjaGi6g1v0283000.1
LjG1.1_chr6	PGSB	three_prime_UTR	59975712	59975973	.	+	.	ID=LotjaGi6g1v0283000.1.three_prime_UTR.2;Parent=LotjaGi6g1v0283000.1
LjG1.1_chr6	PGSB	exon	59977408	59977449	.	+	.	ID=LotjaGi6g1v0283000.1.exon.5;Parent=LotjaGi6g1v0283000.1
LjG1.1_chr6	PGSB	three_prime_UTR	59977408	59977449	.	+	.	ID=LotjaGi6g1v0283000.1.three_prime_UTR.3;Parent=LotjaGi6g1v0283000.1
###
LjG1.1_chr6	PGSB	gene	59978028	59983237	.	-	.	ID=LotjaGi6g1v0283100
LjG1.1_chr6	PGSB	three_prime_UTR	59978028	59978658	.	-	.	ID=LotjaGi6g1v0283100.1.three_prime_UTR.1;Parent=LotjaGi6g1v0283100.1
LjG1.1_chr6	PGSB	exon	59978028	59978999	.	-	.	ID=LotjaGi6g1v0283100.1.exon.1;Parent=LotjaGi6g1v0283100.1
LjG1.1_chr6	PGSB	CDS	59978659	59978999	.	-	2	ID=LotjaGi6g1v0283100.1.CDS.1;Parent=LotjaGi6g1v0283100.1
LjG1.1_chr6	PGSB	exon	59980030	59980120	.	-	.	ID=LotjaGi6g1v0283100.1.exon.2;Parent=LotjaGi6g1v0283100.1
LjG1.1_chr6	PGSB	CDS	59980030	59980120	.	-	0	ID=LotjaGi6g1v0283100.1.CDS.2;Parent=LotjaGi6g1v0283100.1
LjG1.1_chr6	PGSB	exon	59981752	59981948	.	-	.	ID=LotjaGi6g1v0283100.1.exon.3;Parent=LotjaGi6g1v0283100.1
LjG1.1_chr6	PGSB	CDS	59981752	59981948	.	-	2	ID=LotjaGi6g1v0283100.1.CDS.3;Parent=LotjaGi6g1v0283100.1
LjG1.1_chr6	PGSB	exon	59982478	59982634	.	-	.	ID=LotjaGi6g1v0283100.1.exon.4;Parent=LotjaGi6g1v0283100.1
LjG1.1_chr6	PGSB	CDS	59982478	59982634	.	-	0	ID=LotjaGi6g1v0283100.1.CDS.4;Parent=LotjaGi6g1v0283100.1
LjG1.1_chr6	PGSB	CDS	59982839	59982847	.	-	0	ID=LotjaGi6g1v0283100.1.CDS.5;Parent=LotjaGi6g1v0283100.1
LjG1.1_chr6	PGSB	exon	59982839	59983237	.	-	.	ID=LotjaGi6g1v0283100.1.exon.5;Parent=LotjaGi6g1v0283100.1
LjG1.1_chr6	PGSB	five_prime_UTR	59982848	59983237	.	-	.	ID=LotjaGi6g1v0283100.1.five_prime_UTR.2;Parent=LotjaGi6g1v0283100.1
###
LjG1.1_chr6	PGSB	gene	59985027	59987723	.	+	.	ID=LotjaGi6g1v0283200
LjG1.1_chr6	PGSB	five_prime_UTR	59985027	59985445	.	+	.	ID=LotjaGi6g1v0283200.1.five_prime_UTR.1;Parent=LotjaGi6g1v0283200.1
LjG1.1_chr6	PGSB	exon	59985027	59985460	.	+	.	ID=LotjaGi6g1v0283200.1.exon.1;Parent=LotjaGi6g1v0283200.1
LjG1.1_chr6	PGSB	CDS	59985446	59985460	.	+	0	ID=LotjaGi6g1v0283200.1.CDS.1;Parent=LotjaGi6g1v0283200.1
LjG1.1_chr6	PGSB	exon	59985614	59985695	.	+	.	ID=LotjaGi6g1v0283200.1.exon.2;Parent=LotjaGi6g1v0283200.1
LjG1.1_chr6	PGSB	CDS	59985614	59985695	.	+	0	ID=LotjaGi6g1v0283200.1.CDS.2;Parent=LotjaGi6g1v0283200.1
LjG1.1_chr6	PGSB	CDS	59985824	59986458	.	+	2	ID=LotjaGi6g1v0283200.1.CDS.3;Parent=LotjaGi6g1v0283200.1
LjG1.1_chr6	PGSB	exon	59985824	59987723	.	+	.	ID=LotjaGi6g1v0283200.1.exon.3;Parent=LotjaGi6g1v0283200.1
LjG1.1_chr6	PGSB	three_prime_UTR	59986459	59987723	.	+	.	ID=LotjaGi6g1v0283200.1.three_prime_UTR.2;Parent=LotjaGi6g1v0283200.1
###
LjG1.1_chr6	PGSB	gene	59988425	59990191	.	-	.	ID=LotjaGi6g1v0283300
LjG1.1_chr6	PGSB	three_prime_UTR	59988425	59988851	.	-	.	ID=LotjaGi6g1v0283300.1.three_prime_UTR.1;Parent=LotjaGi6g1v0283300.1
LjG1.1_chr6	PGSB	exon	59988425	59990191	.	-	.	ID=LotjaGi6g1v0283300.1.exon.1;Parent=LotjaGi6g1v0283300.1
LjG1.1_chr6	PGSB	CDS	59988852	59989160	.	-	0	ID=LotjaGi6g1v0283300.1.CDS.1;Parent=LotjaGi6g1v0283300.1
LjG1.1_chr6	PGSB	five_prime_UTR	59989161	59990191	.	-	.	ID=LotjaGi6g1v0283300.1.five_prime_UTR.2;Parent=LotjaGi6g1v0283300.1
###
LjG1.1_chr6	PGSB	gene	59997044	59999347	.	+	.	ID=LotjaGi6g1v0283400
LjG1.1_chr6	PGSB	five_prime_UTR	59997044	59997053	.	+	.	ID=LotjaGi6g1v0283400.1.five_prime_UTR.1;Parent=LotjaGi6g1v0283400.1
LjG1.1_chr6	PGSB	exon	59997044	59999347	.	+	.	ID=LotjaGi6g1v0283400.1.exon.1;Parent=LotjaGi6g1v0283400.1
LjG1.1_chr6	PGSB	CDS	59997054	59999135	.	+	0	ID=LotjaGi6g1v0283400.1.CDS.1;Parent=LotjaGi6g1v0283400.1
LjG1.1_chr6	PGSB	three_prime_UTR	59999136	59999347	.	+	.	ID=LotjaGi6g1v0283400.1.three_prime_UTR.2;Parent=LotjaGi6g1v0283400.1
###
LjG1.1_chr6	PGSB	gene	59999974	60002529	.	+	.	ID=LotjaGi6g1v0283500
LjG1.1_chr6	PGSB	five_prime_UTR	59999974	60000203	.	+	.	ID=LotjaGi6g1v0283500.1.five_prime_UTR.1;Parent=LotjaGi6g1v0283500.1
LjG1.1_chr6	PGSB	exon	59999974	60002529	.	+	.	ID=LotjaGi6g1v0283500.1.exon.1;Parent=LotjaGi6g1v0283500.1
LjG1.1_chr6	PGSB	CDS	60000204	60002339	.	+	0	ID=LotjaGi6g1v0283500.1.CDS.1;Parent=LotjaGi6g1v0283500.1
LjG1.1_chr6	PGSB	three_prime_UTR	60002340	60002529	.	+	.	ID=LotjaGi6g1v0283500.1.three_prime_UTR.2;Parent=LotjaGi6g1v0283500.1
###
LjG1.1_chr6	PGSB	gene	60003919	60011140	.	-	.	ID=LotjaGi6g1v0283600
LjG1.1_chr6	PGSB	three_prime_UTR	60007116	60008227	.	-	.	ID=LotjaGi6g1v0283600.1.three_prime_UTR.1;Parent=LotjaGi6g1v0283600.1
LjG1.1_chr6	PGSB	exon	60007116	60008232	.	-	.	ID=LotjaGi6g1v0283600.1.exon.1;Parent=LotjaGi6g1v0283600.1
LjG1.1_chr6	PGSB	CDS	60008228	60008232	.	-	2	ID=LotjaGi6g1v0283600.1.CDS.1;Parent=LotjaGi6g1v0283600.1
LjG1.1_chr6	PGSB	exon	60008336	60008489	.	-	.	ID=LotjaGi6g1v0283600.1.exon.2;Parent=LotjaGi6g1v0283600.1
LjG1.1_chr6	PGSB	CDS	60008336	60008489	.	-	0	ID=LotjaGi6g1v0283600.1.CDS.2;Parent=LotjaGi6g1v0283600.1
LjG1.1_chr6	PGSB	exon	60008587	60009159	.	-	.	ID=LotjaGi6g1v0283600.1.exon.3;Parent=LotjaGi6g1v0283600.1
LjG1.1_chr6	PGSB	CDS	60008587	60009159	.	-	0	ID=LotjaGi6g1v0283600.1.CDS.3;Parent=LotjaGi6g1v0283600.1
LjG1.1_chr6	PGSB	exon	60009244	60009315	.	-	.	ID=LotjaGi6g1v0283600.1.exon.4;Parent=LotjaGi6g1v0283600.1
LjG1.1_chr6	PGSB	CDS	60009244	60009315	.	-	0	ID=LotjaGi6g1v0283600.1.CDS.4;Parent=LotjaGi6g1v0283600.1
LjG1.1_chr6	PGSB	exon	60009598	60009744	.	-	.	ID=LotjaGi6g1v0283600.1.exon.5;Parent=LotjaGi6g1v0283600.1
LjG1.1_chr6	PGSB	CDS	60009598	60009744	.	-	0	ID=LotjaGi6g1v0283600.1.CDS.5;Parent=LotjaGi6g1v0283600.1
LjG1.1_chr6	PGSB	exon	60009935	60010090	.	-	.	ID=LotjaGi6g1v0283600.1.exon.6;Parent=LotjaGi6g1v0283600.1
LjG1.1_chr6	PGSB	CDS	60009935	60010090	.	-	0	ID=LotjaGi6g1v0283600.1.CDS.6;Parent=LotjaGi6g1v0283600.1
LjG1.1_chr6	PGSB	exon	60010179	60010349	.	-	.	ID=LotjaGi6g1v0283600.1.exon.7;Parent=LotjaGi6g1v0283600.1
LjG1.1_chr6	PGSB	CDS	60010179	60010349	.	-	0	ID=LotjaGi6g1v0283600.1.CDS.7;Parent=LotjaGi6g1v0283600.1
LjG1.1_chr6	PGSB	exon	60010437	60010607	.	-	.	ID=LotjaGi6g1v0283600.1.exon.8;Parent=LotjaGi6g1v0283600.1
LjG1.1_chr6	PGSB	CDS	60010437	60010607	.	-	0	ID=LotjaGi6g1v0283600.1.CDS.8;Parent=LotjaGi6g1v0283600.1
LjG1.1_chr6	PGSB	exon	60010714	60010779	.	-	.	ID=LotjaGi6g1v0283600.1.exon.9;Parent=LotjaGi6g1v0283600.1
LjG1.1_chr6	PGSB	CDS	60010714	60010779	.	-	0	ID=LotjaGi6g1v0283600.1.CDS.9;Parent=LotjaGi6g1v0283600.1
LjG1.1_chr6	PGSB	CDS	60010939	60011040	.	-	0	ID=LotjaGi6g1v0283600.1.CDS.10;Parent=LotjaGi6g1v0283600.1
LjG1.1_chr6	PGSB	exon	60010939	60011140	.	-	.	ID=LotjaGi6g1v0283600.1.exon.10;Parent=LotjaGi6g1v0283600.1
LjG1.1_chr6	PGSB	five_prime_UTR	60011041	60011140	.	-	.	ID=LotjaGi6g1v0283600.1.five_prime_UTR.2;Parent=LotjaGi6g1v0283600.1
###
LjG1.1_chr6	PGSB	gene	60013223	60016756	.	+	.	ID=LotjaGi6g1v0283700
LjG1.1_chr6	PGSB	exon	60013223	60013672	.	+	.	ID=LotjaGi6g1v0283700.1.exon.1;Parent=LotjaGi6g1v0283700.1
LjG1.1_chr6	PGSB	five_prime_UTR	60013223	60013672	.	+	.	ID=LotjaGi6g1v0283700.1.five_prime_UTR.1;Parent=LotjaGi6g1v0283700.1
LjG1.1_chr6	PGSB	five_prime_UTR	60013797	60013839	.	+	.	ID=LotjaGi6g1v0283700.1.five_prime_UTR.2;Parent=LotjaGi6g1v0283700.1
LjG1.1_chr6	PGSB	exon	60013797	60014862	.	+	.	ID=LotjaGi6g1v0283700.1.exon.2;Parent=LotjaGi6g1v0283700.1
LjG1.1_chr6	PGSB	CDS	60013840	60014862	.	+	0	ID=LotjaGi6g1v0283700.1.CDS.1;Parent=LotjaGi6g1v0283700.1
LjG1.1_chr6	PGSB	exon	60014952	60015398	.	+	.	ID=LotjaGi6g1v0283700.1.exon.3;Parent=LotjaGi6g1v0283700.1
LjG1.1_chr6	PGSB	CDS	60014952	60015398	.	+	0	ID=LotjaGi6g1v0283700.1.CDS.2;Parent=LotjaGi6g1v0283700.1
LjG1.1_chr6	PGSB	CDS	60015498	60016109	.	+	0	ID=LotjaGi6g1v0283700.1.CDS.3;Parent=LotjaGi6g1v0283700.1
LjG1.1_chr6	PGSB	exon	60015498	60016756	.	+	.	ID=LotjaGi6g1v0283700.1.exon.4;Parent=LotjaGi6g1v0283700.1
LjG1.1_chr6	PGSB	three_prime_UTR	60016110	60016756	.	+	.	ID=LotjaGi6g1v0283700.1.three_prime_UTR.3;Parent=LotjaGi6g1v0283700.1
###
LjG1.1_chr6	PGSB	gene	60018558	60019293	.	-	.	ID=LotjaGi6g1v0283800_LC
LjG1.1_chr6	PGSB	three_prime_UTR	60018558	60018559	.	-	.	ID=LotjaGi6g1v0283800_LC.1.three_prime_UTR.1;Parent=LotjaGi6g1v0283800_LC.1
LjG1.1_chr6	PGSB	exon	60018558	60019293	.	-	.	ID=LotjaGi6g1v0283800_LC.1.exon.1;Parent=LotjaGi6g1v0283800_LC.1
LjG1.1_chr6	PGSB	CDS	60018560	60019291	.	-	0	ID=LotjaGi6g1v0283800_LC.1.CDS.1;Parent=LotjaGi6g1v0283800_LC.1
LjG1.1_chr6	PGSB	five_prime_UTR	60019292	60019293	.	-	.	ID=LotjaGi6g1v0283800_LC.1.five_prime_UTR.2;Parent=LotjaGi6g1v0283800_LC.1
###
LjG1.1_chr6	PGSB	gene	60025661	60025832	.	-	.	ID=LotjaGi6g1v0283900_LC
###
LjG1.1_chr6	PGSB	gene	60026428	60036559	.	+	.	ID=LotjaGi6g1v0284000
LjG1.1_chr6	PGSB	exon	60026428	60026532	.	+	.	ID=LotjaGi6g1v0284000.1.exon.1;Parent=LotjaGi6g1v0284000.1
LjG1.1_chr6	PGSB	five_prime_UTR	60026428	60026532	.	+	.	ID=LotjaGi6g1v0284000.1.five_prime_UTR.1;Parent=LotjaGi6g1v0284000.1
LjG1.1_chr6	PGSB	five_prime_UTR	60030749	60030758	.	+	.	ID=LotjaGi6g1v0284000.1.five_prime_UTR.2;Parent=LotjaGi6g1v0284000.1
LjG1.1_chr6	PGSB	exon	60030749	60030959	.	+	.	ID=LotjaGi6g1v0284000.1.exon.2;Parent=LotjaGi6g1v0284000.1
LjG1.1_chr6	PGSB	CDS	60030759	60030959	.	+	0	ID=LotjaGi6g1v0284000.1.CDS.1;Parent=LotjaGi6g1v0284000.1
LjG1.1_chr6	PGSB	exon	60031066	60031271	.	+	.	ID=LotjaGi6g1v0284000.1.exon.3;Parent=LotjaGi6g1v0284000.1
LjG1.1_chr6	PGSB	CDS	60031066	60031271	.	+	0	ID=LotjaGi6g1v0284000.1.CDS.2;Parent=LotjaGi6g1v0284000.1
LjG1.1_chr6	PGSB	exon	60031362	60031580	.	+	.	ID=LotjaGi6g1v0284000.1.exon.4;Parent=LotjaGi6g1v0284000.1
LjG1.1_chr6	PGSB	CDS	60031362	60031580	.	+	1	ID=LotjaGi6g1v0284000.1.CDS.3;Parent=LotjaGi6g1v0284000.1
LjG1.1_chr6	PGSB	exon	60031666	60031802	.	+	.	ID=LotjaGi6g1v0284000.1.exon.5;Parent=LotjaGi6g1v0284000.1
LjG1.1_chr6	PGSB	CDS	60031666	60031802	.	+	1	ID=LotjaGi6g1v0284000.1.CDS.4;Parent=LotjaGi6g1v0284000.1
LjG1.1_chr6	PGSB	exon	60031879	60031976	.	+	.	ID=LotjaGi6g1v0284000.1.exon.6;Parent=LotjaGi6g1v0284000.1
LjG1.1_chr6	PGSB	CDS	60031879	60031976	.	+	2	ID=LotjaGi6g1v0284000.1.CDS.5;Parent=LotjaGi6g1v0284000.1
LjG1.1_chr6	PGSB	exon	60032069	60032160	.	+	.	ID=LotjaGi6g1v0284000.1.exon.7;Parent=LotjaGi6g1v0284000.1
LjG1.1_chr6	PGSB	CDS	60032069	60032160	.	+	0	ID=LotjaGi6g1v0284000.1.CDS.6;Parent=LotjaGi6g1v0284000.1
LjG1.1_chr6	PGSB	exon	60033273	60033555	.	+	.	ID=LotjaGi6g1v0284000.1.exon.8;Parent=LotjaGi6g1v0284000.1
LjG1.1_chr6	PGSB	CDS	60033273	60033555	.	+	1	ID=LotjaGi6g1v0284000.1.CDS.7;Parent=LotjaGi6g1v0284000.1
LjG1.1_chr6	PGSB	exon	60033647	60033754	.	+	.	ID=LotjaGi6g1v0284000.1.exon.9;Parent=LotjaGi6g1v0284000.1
LjG1.1_chr6	PGSB	CDS	60033647	60033754	.	+	0	ID=LotjaGi6g1v0284000.1.CDS.8;Parent=LotjaGi6g1v0284000.1
LjG1.1_chr6	PGSB	exon	60033856	60033918	.	+	.	ID=LotjaGi6g1v0284000.1.exon.10;Parent=LotjaGi6g1v0284000.1
LjG1.1_chr6	PGSB	CDS	60033856	60033918	.	+	0	ID=LotjaGi6g1v0284000.1.CDS.9;Parent=LotjaGi6g1v0284000.1
LjG1.1_chr6	PGSB	exon	60034008	60034121	.	+	.	ID=LotjaGi6g1v0284000.1.exon.11;Parent=LotjaGi6g1v0284000.1
LjG1.1_chr6	PGSB	CDS	60034008	60034121	.	+	0	ID=LotjaGi6g1v0284000.1.CDS.10;Parent=LotjaGi6g1v0284000.1
LjG1.1_chr6	PGSB	exon	60034203	60034368	.	+	.	ID=LotjaGi6g1v0284000.1.exon.12;Parent=LotjaGi6g1v0284000.1
LjG1.1_chr6	PGSB	CDS	60034203	60034368	.	+	0	ID=LotjaGi6g1v0284000.1.CDS.11;Parent=LotjaGi6g1v0284000.1
LjG1.1_chr6	PGSB	exon	60034461	60034711	.	+	.	ID=LotjaGi6g1v0284000.1.exon.13;Parent=LotjaGi6g1v0284000.1
LjG1.1_chr6	PGSB	CDS	60034461	60034711	.	+	2	ID=LotjaGi6g1v0284000.1.CDS.12;Parent=LotjaGi6g1v0284000.1
LjG1.1_chr6	PGSB	exon	60034809	60034939	.	+	.	ID=LotjaGi6g1v0284000.1.exon.14;Parent=LotjaGi6g1v0284000.1
LjG1.1_chr6	PGSB	CDS	60034809	60034939	.	+	0	ID=LotjaGi6g1v0284000.1.CDS.13;Parent=LotjaGi6g1v0284000.1
LjG1.1_chr6	PGSB	exon	60035069	60035134	.	+	.	ID=LotjaGi6g1v0284000.1.exon.15;Parent=LotjaGi6g1v0284000.1
LjG1.1_chr6	PGSB	CDS	60035069	60035134	.	+	1	ID=LotjaGi6g1v0284000.1.CDS.14;Parent=LotjaGi6g1v0284000.1
LjG1.1_chr6	PGSB	exon	60035253	60035316	.	+	.	ID=LotjaGi6g1v0284000.1.exon.16;Parent=LotjaGi6g1v0284000.1
LjG1.1_chr6	PGSB	CDS	60035253	60035316	.	+	1	ID=LotjaGi6g1v0284000.1.CDS.15;Parent=LotjaGi6g1v0284000.1
LjG1.1_chr6	PGSB	exon	60035408	60035531	.	+	.	ID=LotjaGi6g1v0284000.1.exon.17;Parent=LotjaGi6g1v0284000.1
LjG1.1_chr6	PGSB	CDS	60035408	60035531	.	+	0	ID=LotjaGi6g1v0284000.1.CDS.16;Parent=LotjaGi6g1v0284000.1
LjG1.1_chr6	PGSB	exon	60035635	60035708	.	+	.	ID=LotjaGi6g1v0284000.1.exon.18;Parent=LotjaGi6g1v0284000.1
LjG1.1_chr6	PGSB	CDS	60035635	60035708	.	+	2	ID=LotjaGi6g1v0284000.1.CDS.17;Parent=LotjaGi6g1v0284000.1
LjG1.1_chr6	PGSB	exon	60035794	60035888	.	+	.	ID=LotjaGi6g1v0284000.1.exon.19;Parent=LotjaGi6g1v0284000.1
LjG1.1_chr6	PGSB	CDS	60035794	60035888	.	+	0	ID=LotjaGi6g1v0284000.1.CDS.18;Parent=LotjaGi6g1v0284000.1
LjG1.1_chr6	PGSB	exon	60035980	60036011	.	+	.	ID=LotjaGi6g1v0284000.1.exon.20;Parent=LotjaGi6g1v0284000.1
LjG1.1_chr6	PGSB	CDS	60035980	60036011	.	+	1	ID=LotjaGi6g1v0284000.1.CDS.19;Parent=LotjaGi6g1v0284000.1
LjG1.1_chr6	PGSB	CDS	60036176	60036333	.	+	2	ID=LotjaGi6g1v0284000.1.CDS.20;Parent=LotjaGi6g1v0284000.1
LjG1.1_chr6	PGSB	exon	60036176	60036559	.	+	.	ID=LotjaGi6g1v0284000.1.exon.21;Parent=LotjaGi6g1v0284000.1
LjG1.1_chr6	PGSB	three_prime_UTR	60036334	60036559	.	+	.	ID=LotjaGi6g1v0284000.1.three_prime_UTR.3;Parent=LotjaGi6g1v0284000.1
###
LjG1.1_chr6	PGSB	gene	60045747	60052579	.	+	.	ID=LotjaGi6g1v0284100
LjG1.1_chr6	PGSB	five_prime_UTR	60045747	60046687	.	+	.	ID=LotjaGi6g1v0284100.1.five_prime_UTR.1;Parent=LotjaGi6g1v0284100.1
LjG1.1_chr6	PGSB	exon	60045747	60046997	.	+	.	ID=LotjaGi6g1v0284100.1.exon.1;Parent=LotjaGi6g1v0284100.1
LjG1.1_chr6	PGSB	CDS	60046688	60046997	.	+	0	ID=LotjaGi6g1v0284100.1.CDS.1;Parent=LotjaGi6g1v0284100.1
LjG1.1_chr6	PGSB	exon	60049718	60049821	.	+	.	ID=LotjaGi6g1v0284100.1.exon.2;Parent=LotjaGi6g1v0284100.1
LjG1.1_chr6	PGSB	CDS	60049718	60049821	.	+	2	ID=LotjaGi6g1v0284100.1.CDS.2;Parent=LotjaGi6g1v0284100.1
LjG1.1_chr6	PGSB	exon	60049928	60050044	.	+	.	ID=LotjaGi6g1v0284100.1.exon.3;Parent=LotjaGi6g1v0284100.1
LjG1.1_chr6	PGSB	CDS	60049928	60050044	.	+	0	ID=LotjaGi6g1v0284100.1.CDS.3;Parent=LotjaGi6g1v0284100.1
LjG1.1_chr6	PGSB	exon	60050168	60050983	.	+	.	ID=LotjaGi6g1v0284100.1.exon.4;Parent=LotjaGi6g1v0284100.1
LjG1.1_chr6	PGSB	CDS	60050168	60050983	.	+	0	ID=LotjaGi6g1v0284100.1.CDS.4;Parent=LotjaGi6g1v0284100.1
LjG1.1_chr6	PGSB	exon	60051173	60051389	.	+	.	ID=LotjaGi6g1v0284100.1.exon.5;Parent=LotjaGi6g1v0284100.1
LjG1.1_chr6	PGSB	CDS	60051173	60051389	.	+	0	ID=LotjaGi6g1v0284100.1.CDS.5;Parent=LotjaGi6g1v0284100.1
LjG1.1_chr6	PGSB	CDS	60051526	60052085	.	+	2	ID=LotjaGi6g1v0284100.1.CDS.6;Parent=LotjaGi6g1v0284100.1
LjG1.1_chr6	PGSB	exon	60051526	60052579	.	+	.	ID=LotjaGi6g1v0284100.1.exon.6;Parent=LotjaGi6g1v0284100.1
LjG1.1_chr6	PGSB	three_prime_UTR	60052086	60052579	.	+	.	ID=LotjaGi6g1v0284100.1.three_prime_UTR.2;Parent=LotjaGi6g1v0284100.1
###
LjG1.1_chr6	PGSB	gene	60055316	60060639	.	-	.	ID=LotjaGi6g1v0284200
LjG1.1_chr6	PGSB	three_prime_UTR	60055333	60055771	.	-	.	ID=LotjaGi6g1v0284200.2.three_prime_UTR.1;Parent=LotjaGi6g1v0284200.2
LjG1.1_chr6	PGSB	exon	60055333	60055963	.	-	.	ID=LotjaGi6g1v0284200.2.exon.1;Parent=LotjaGi6g1v0284200.2
LjG1.1_chr6	PGSB	CDS	60055772	60055963	.	-	0	ID=LotjaGi6g1v0284200.2.CDS.1;Parent=LotjaGi6g1v0284200.2
LjG1.1_chr6	PGSB	exon	60056191	60056451	.	-	.	ID=LotjaGi6g1v0284200.2.exon.2;Parent=LotjaGi6g1v0284200.2
LjG1.1_chr6	PGSB	CDS	60056191	60056451	.	-	0	ID=LotjaGi6g1v0284200.2.CDS.2;Parent=LotjaGi6g1v0284200.2
LjG1.1_chr6	PGSB	exon	60056864	60057074	.	-	.	ID=LotjaGi6g1v0284200.2.exon.3;Parent=LotjaGi6g1v0284200.2
LjG1.1_chr6	PGSB	CDS	60056864	60057074	.	-	1	ID=LotjaGi6g1v0284200.2.CDS.3;Parent=LotjaGi6g1v0284200.2
LjG1.1_chr6	PGSB	exon	60057189	60057411	.	-	.	ID=LotjaGi6g1v0284200.2.exon.4;Parent=LotjaGi6g1v0284200.2
LjG1.1_chr6	PGSB	CDS	60057189	60057411	.	-	2	ID=LotjaGi6g1v0284200.2.CDS.4;Parent=LotjaGi6g1v0284200.2
LjG1.1_chr6	PGSB	exon	60057801	60057908	.	-	.	ID=LotjaGi6g1v0284200.2.exon.5;Parent=LotjaGi6g1v0284200.2
LjG1.1_chr6	PGSB	CDS	60057801	60057908	.	-	2	ID=LotjaGi6g1v0284200.2.CDS.5;Parent=LotjaGi6g1v0284200.2
LjG1.1_chr6	PGSB	exon	60057999	60058057	.	-	.	ID=LotjaGi6g1v0284200.2.exon.6;Parent=LotjaGi6g1v0284200.2
LjG1.1_chr6	PGSB	CDS	60057999	60058057	.	-	1	ID=LotjaGi6g1v0284200.2.CDS.6;Parent=LotjaGi6g1v0284200.2
LjG1.1_chr6	PGSB	exon	60058139	60058199	.	-	.	ID=LotjaGi6g1v0284200.2.exon.7;Parent=LotjaGi6g1v0284200.2
LjG1.1_chr6	PGSB	CDS	60058139	60058199	.	-	2	ID=LotjaGi6g1v0284200.2.CDS.7;Parent=LotjaGi6g1v0284200.2
LjG1.1_chr6	PGSB	exon	60058563	60058638	.	-	.	ID=LotjaGi6g1v0284200.2.exon.8;Parent=LotjaGi6g1v0284200.2
LjG1.1_chr6	PGSB	CDS	60058563	60058638	.	-	0	ID=LotjaGi6g1v0284200.2.CDS.8;Parent=LotjaGi6g1v0284200.2
LjG1.1_chr6	PGSB	exon	60058732	60058857	.	-	.	ID=LotjaGi6g1v0284200.2.exon.9;Parent=LotjaGi6g1v0284200.2
LjG1.1_chr6	PGSB	CDS	60058732	60058857	.	-	0	ID=LotjaGi6g1v0284200.2.CDS.9;Parent=LotjaGi6g1v0284200.2
LjG1.1_chr6	PGSB	exon	60058988	60059053	.	-	.	ID=LotjaGi6g1v0284200.2.exon.10;Parent=LotjaGi6g1v0284200.2
LjG1.1_chr6	PGSB	CDS	60058988	60059053	.	-	0	ID=LotjaGi6g1v0284200.2.CDS.10;Parent=LotjaGi6g1v0284200.2
LjG1.1_chr6	PGSB	exon	60059355	60059536	.	-	.	ID=LotjaGi6g1v0284200.2.exon.11;Parent=LotjaGi6g1v0284200.2
LjG1.1_chr6	PGSB	CDS	60059355	60059536	.	-	2	ID=LotjaGi6g1v0284200.2.CDS.11;Parent=LotjaGi6g1v0284200.2
LjG1.1_chr6	PGSB	exon	60059938	60059993	.	-	.	ID=LotjaGi6g1v0284200.2.exon.12;Parent=LotjaGi6g1v0284200.2
LjG1.1_chr6	PGSB	CDS	60059938	60059993	.	-	1	ID=LotjaGi6g1v0284200.2.CDS.12;Parent=LotjaGi6g1v0284200.2
LjG1.1_chr6	PGSB	exon	60060218	60060289	.	-	.	ID=LotjaGi6g1v0284200.2.exon.13;Parent=LotjaGi6g1v0284200.2
LjG1.1_chr6	PGSB	CDS	60060218	60060289	.	-	1	ID=LotjaGi6g1v0284200.2.CDS.13;Parent=LotjaGi6g1v0284200.2
LjG1.1_chr6	PGSB	CDS	60060540	60060541	.	-	0	ID=LotjaGi6g1v0284200.2.CDS.14;Parent=LotjaGi6g1v0284200.2
LjG1.1_chr6	PGSB	exon	60060540	60060579	.	-	.	ID=LotjaGi6g1v0284200.2.exon.14;Parent=LotjaGi6g1v0284200.2
LjG1.1_chr6	PGSB	five_prime_UTR	60060542	60060579	.	-	.	ID=LotjaGi6g1v0284200.2.five_prime_UTR.2;Parent=LotjaGi6g1v0284200.2
###
LjG1.1_chr6	PGSB	gene	60066864	60069733	.	+	.	ID=LotjaGi6g1v0284300
LjG1.1_chr6	PGSB	five_prime_UTR	60066864	60067141	.	+	.	ID=LotjaGi6g1v0284300.1.five_prime_UTR.1;Parent=LotjaGi6g1v0284300.1
LjG1.1_chr6	PGSB	exon	60066864	60067675	.	+	.	ID=LotjaGi6g1v0284300.1.exon.1;Parent=LotjaGi6g1v0284300.1
LjG1.1_chr6	PGSB	CDS	60067142	60067675	.	+	0	ID=LotjaGi6g1v0284300.1.CDS.1;Parent=LotjaGi6g1v0284300.1
LjG1.1_chr6	PGSB	exon	60068029	60068247	.	+	.	ID=LotjaGi6g1v0284300.1.exon.2;Parent=LotjaGi6g1v0284300.1
LjG1.1_chr6	PGSB	CDS	60068029	60068247	.	+	0	ID=LotjaGi6g1v0284300.1.CDS.2;Parent=LotjaGi6g1v0284300.1
LjG1.1_chr6	PGSB	exon	60068451	60068549	.	+	.	ID=LotjaGi6g1v0284300.1.exon.3;Parent=LotjaGi6g1v0284300.1
LjG1.1_chr6	PGSB	CDS	60068451	60068549	.	+	0	ID=LotjaGi6g1v0284300.1.CDS.3;Parent=LotjaGi6g1v0284300.1
LjG1.1_chr6	PGSB	exon	60068729	60068818	.	+	.	ID=LotjaGi6g1v0284300.1.exon.4;Parent=LotjaGi6g1v0284300.1
LjG1.1_chr6	PGSB	CDS	60068729	60068818	.	+	0	ID=LotjaGi6g1v0284300.1.CDS.4;Parent=LotjaGi6g1v0284300.1
LjG1.1_chr6	PGSB	CDS	60069271	60069477	.	+	0	ID=LotjaGi6g1v0284300.1.CDS.5;Parent=LotjaGi6g1v0284300.1
LjG1.1_chr6	PGSB	exon	60069271	60069733	.	+	.	ID=LotjaGi6g1v0284300.1.exon.5;Parent=LotjaGi6g1v0284300.1
LjG1.1_chr6	PGSB	three_prime_UTR	60069478	60069733	.	+	.	ID=LotjaGi6g1v0284300.1.three_prime_UTR.2;Parent=LotjaGi6g1v0284300.1
###
LjG1.1_chr6	PGSB	gene	60073689	60076491	.	-	.	ID=LotjaGi6g1v0284400
LjG1.1_chr6	PGSB	three_prime_UTR	60073689	60073951	.	-	.	ID=LotjaGi6g1v0284400.1.three_prime_UTR.1;Parent=LotjaGi6g1v0284400.1
LjG1.1_chr6	PGSB	exon	60073689	60074203	.	-	.	ID=LotjaGi6g1v0284400.1.exon.1;Parent=LotjaGi6g1v0284400.1
LjG1.1_chr6	PGSB	CDS	60073952	60074203	.	-	0	ID=LotjaGi6g1v0284400.1.CDS.1;Parent=LotjaGi6g1v0284400.1
LjG1.1_chr6	PGSB	exon	60075108	60075240	.	-	.	ID=LotjaGi6g1v0284400.1.exon.2;Parent=LotjaGi6g1v0284400.1
LjG1.1_chr6	PGSB	CDS	60075108	60075240	.	-	1	ID=LotjaGi6g1v0284400.1.CDS.2;Parent=LotjaGi6g1v0284400.1
LjG1.1_chr6	PGSB	CDS	60075470	60075693	.	-	0	ID=LotjaGi6g1v0284400.1.CDS.3;Parent=LotjaGi6g1v0284400.1
LjG1.1_chr6	PGSB	exon	60075470	60076491	.	-	.	ID=LotjaGi6g1v0284400.1.exon.3;Parent=LotjaGi6g1v0284400.1
LjG1.1_chr6	PGSB	five_prime_UTR	60075694	60076491	.	-	.	ID=LotjaGi6g1v0284400.1.five_prime_UTR.2;Parent=LotjaGi6g1v0284400.1
###
LjG1.1_chr6	PGSB	gene	60086015	60086976	.	-	.	ID=LotjaGi6g1v0284500
LjG1.1_chr6	PGSB	three_prime_UTR	60086015	60086455	.	-	.	ID=LotjaGi6g1v0284500.1.three_prime_UTR.1;Parent=LotjaGi6g1v0284500.1
LjG1.1_chr6	PGSB	exon	60086015	60086976	.	-	.	ID=LotjaGi6g1v0284500.1.exon.1;Parent=LotjaGi6g1v0284500.1
LjG1.1_chr6	PGSB	CDS	60086456	60086848	.	-	0	ID=LotjaGi6g1v0284500.1.CDS.1;Parent=LotjaGi6g1v0284500.1
LjG1.1_chr6	PGSB	five_prime_UTR	60086849	60086976	.	-	.	ID=LotjaGi6g1v0284500.1.five_prime_UTR.2;Parent=LotjaGi6g1v0284500.1
###
LjG1.1_chr6	PGSB	gene	60092276	60094000	.	+	.	ID=LotjaGi6g1v0284600
LjG1.1_chr6	PGSB	five_prime_UTR	60092276	60092711	.	+	.	ID=LotjaGi6g1v0284600.1.five_prime_UTR.1;Parent=LotjaGi6g1v0284600.1
LjG1.1_chr6	PGSB	exon	60092276	60092865	.	+	.	ID=LotjaGi6g1v0284600.1.exon.1;Parent=LotjaGi6g1v0284600.1
LjG1.1_chr6	PGSB	CDS	60092712	60092865	.	+	0	ID=LotjaGi6g1v0284600.1.CDS.1;Parent=LotjaGi6g1v0284600.1
LjG1.1_chr6	PGSB	CDS	60092958	60093109	.	+	2	ID=LotjaGi6g1v0284600.1.CDS.2;Parent=LotjaGi6g1v0284600.1
LjG1.1_chr6	PGSB	exon	60092958	60094000	.	+	.	ID=LotjaGi6g1v0284600.1.exon.2;Parent=LotjaGi6g1v0284600.1
LjG1.1_chr6	PGSB	three_prime_UTR	60093110	60094000	.	+	.	ID=LotjaGi6g1v0284600.1.three_prime_UTR.2;Parent=LotjaGi6g1v0284600.1
###
LjG1.1_chr6	PGSB	gene	60102790	60107185	.	+	.	ID=LotjaGi6g1v0284700
LjG1.1_chr6	PGSB	exon	60102790	60103046	.	+	.	ID=LotjaGi6g1v0284700.1.exon.1;Parent=LotjaGi6g1v0284700.1
LjG1.1_chr6	PGSB	five_prime_UTR	60102790	60103046	.	+	.	ID=LotjaGi6g1v0284700.1.five_prime_UTR.1;Parent=LotjaGi6g1v0284700.1
LjG1.1_chr6	PGSB	five_prime_UTR	60104206	60104429	.	+	.	ID=LotjaGi6g1v0284700.1.five_prime_UTR.2;Parent=LotjaGi6g1v0284700.1
LjG1.1_chr6	PGSB	exon	60104206	60107185	.	+	.	ID=LotjaGi6g1v0284700.1.exon.2;Parent=LotjaGi6g1v0284700.1
LjG1.1_chr6	PGSB	CDS	60104430	60106067	.	+	0	ID=LotjaGi6g1v0284700.1.CDS.1;Parent=LotjaGi6g1v0284700.1
LjG1.1_chr6	PGSB	three_prime_UTR	60106068	60107185	.	+	.	ID=LotjaGi6g1v0284700.1.three_prime_UTR.3;Parent=LotjaGi6g1v0284700.1
###
LjG1.1_chr6	PGSB	gene	60115097	60117699	.	+	.	ID=LotjaGi6g1v0284800
LjG1.1_chr6	PGSB	exon	60115097	60115322	.	+	.	ID=LotjaGi6g1v0284800.1.exon.1;Parent=LotjaGi6g1v0284800.1
LjG1.1_chr6	PGSB	five_prime_UTR	60115097	60115322	.	+	.	ID=LotjaGi6g1v0284800.1.five_prime_UTR.1;Parent=LotjaGi6g1v0284800.1
LjG1.1_chr6	PGSB	five_prime_UTR	60115677	60115831	.	+	.	ID=LotjaGi6g1v0284800.1.five_prime_UTR.2;Parent=LotjaGi6g1v0284800.1
LjG1.1_chr6	PGSB	exon	60115677	60116213	.	+	.	ID=LotjaGi6g1v0284800.1.exon.2;Parent=LotjaGi6g1v0284800.1
LjG1.1_chr6	PGSB	CDS	60115832	60116213	.	+	0	ID=LotjaGi6g1v0284800.1.CDS.1;Parent=LotjaGi6g1v0284800.1
LjG1.1_chr6	PGSB	exon	60116742	60116924	.	+	.	ID=LotjaGi6g1v0284800.1.exon.3;Parent=LotjaGi6g1v0284800.1
LjG1.1_chr6	PGSB	CDS	60116742	60116924	.	+	2	ID=LotjaGi6g1v0284800.1.CDS.2;Parent=LotjaGi6g1v0284800.1
LjG1.1_chr6	PGSB	CDS	60117020	60117180	.	+	2	ID=LotjaGi6g1v0284800.1.CDS.3;Parent=LotjaGi6g1v0284800.1
LjG1.1_chr6	PGSB	exon	60117020	60117183	.	+	.	ID=LotjaGi6g1v0284800.1.exon.4;Parent=LotjaGi6g1v0284800.1
LjG1.1_chr6	PGSB	three_prime_UTR	60117181	60117183	.	+	.	ID=LotjaGi6g1v0284800.1.three_prime_UTR.3;Parent=LotjaGi6g1v0284800.1
LjG1.1_chr6	PGSB	exon	60117419	60117699	.	+	.	ID=LotjaGi6g1v0284800.1.exon.5;Parent=LotjaGi6g1v0284800.1
LjG1.1_chr6	PGSB	three_prime_UTR	60117419	60117699	.	+	.	ID=LotjaGi6g1v0284800.1.three_prime_UTR.4;Parent=LotjaGi6g1v0284800.1
###
LjG1.1_chr6	PGSB	gene	60133026	60137218	.	-	.	ID=LotjaGi6g1v0284900
LjG1.1_chr6	PGSB	three_prime_UTR	60133026	60133379	.	-	.	ID=LotjaGi6g1v0284900.1.three_prime_UTR.1;Parent=LotjaGi6g1v0284900.1
LjG1.1_chr6	PGSB	exon	60133026	60133516	.	-	.	ID=LotjaGi6g1v0284900.1.exon.1;Parent=LotjaGi6g1v0284900.1
LjG1.1_chr6	PGSB	CDS	60133380	60133516	.	-	2	ID=LotjaGi6g1v0284900.1.CDS.1;Parent=LotjaGi6g1v0284900.1
LjG1.1_chr6	PGSB	exon	60134061	60134137	.	-	.	ID=LotjaGi6g1v0284900.1.exon.2;Parent=LotjaGi6g1v0284900.1
LjG1.1_chr6	PGSB	CDS	60134061	60134137	.	-	1	ID=LotjaGi6g1v0284900.1.CDS.2;Parent=LotjaGi6g1v0284900.1
LjG1.1_chr6	PGSB	CDS	60134878	60134978	.	-	0	ID=LotjaGi6g1v0284900.1.CDS.3;Parent=LotjaGi6g1v0284900.1
LjG1.1_chr6	PGSB	exon	60134878	60134992	.	-	.	ID=LotjaGi6g1v0284900.1.exon.3;Parent=LotjaGi6g1v0284900.1
LjG1.1_chr6	PGSB	five_prime_UTR	60134979	60134992	.	-	.	ID=LotjaGi6g1v0284900.1.five_prime_UTR.2;Parent=LotjaGi6g1v0284900.1
LjG1.1_chr6	PGSB	exon	60137017	60137218	.	-	.	ID=LotjaGi6g1v0284900.1.exon.4;Parent=LotjaGi6g1v0284900.1
LjG1.1_chr6	PGSB	five_prime_UTR	60137017	60137218	.	-	.	ID=LotjaGi6g1v0284900.1.five_prime_UTR.3;Parent=LotjaGi6g1v0284900.1
###
LjG1.1_chr6	PGSB	gene	60139526	60144872	.	-	.	ID=LotjaGi6g1v0285000
LjG1.1_chr6	PGSB	three_prime_UTR	60139526	60140208	.	-	.	ID=LotjaGi6g1v0285000.1.three_prime_UTR.1;Parent=LotjaGi6g1v0285000.1
LjG1.1_chr6	PGSB	exon	60139526	60140464	.	-	.	ID=LotjaGi6g1v0285000.1.exon.1;Parent=LotjaGi6g1v0285000.1
LjG1.1_chr6	PGSB	CDS	60140209	60140464	.	-	1	ID=LotjaGi6g1v0285000.1.CDS.1;Parent=LotjaGi6g1v0285000.1
LjG1.1_chr6	PGSB	exon	60141200	60141321	.	-	.	ID=LotjaGi6g1v0285000.1.exon.2;Parent=LotjaGi6g1v0285000.1
LjG1.1_chr6	PGSB	CDS	60141200	60141321	.	-	0	ID=LotjaGi6g1v0285000.1.CDS.2;Parent=LotjaGi6g1v0285000.1
LjG1.1_chr6	PGSB	exon	60141608	60141752	.	-	.	ID=LotjaGi6g1v0285000.1.exon.3;Parent=LotjaGi6g1v0285000.1
LjG1.1_chr6	PGSB	CDS	60141608	60141752	.	-	1	ID=LotjaGi6g1v0285000.1.CDS.3;Parent=LotjaGi6g1v0285000.1
LjG1.1_chr6	PGSB	CDS	60144320	60144636	.	-	0	ID=LotjaGi6g1v0285000.1.CDS.4;Parent=LotjaGi6g1v0285000.1
LjG1.1_chr6	PGSB	exon	60144320	60144872	.	-	.	ID=LotjaGi6g1v0285000.1.exon.4;Parent=LotjaGi6g1v0285000.1
LjG1.1_chr6	PGSB	five_prime_UTR	60144637	60144872	.	-	.	ID=LotjaGi6g1v0285000.1.five_prime_UTR.2;Parent=LotjaGi6g1v0285000.1
###
LjG1.1_chr6	PGSB	gene	60150631	60155205	.	+	.	ID=LotjaGi6g1v0285100
LjG1.1_chr6	PGSB	exon	60150631	60150848	.	+	.	ID=LotjaGi6g1v0285100.1.exon.1;Parent=LotjaGi6g1v0285100.1
LjG1.1_chr6	PGSB	five_prime_UTR	60150631	60150848	.	+	.	ID=LotjaGi6g1v0285100.1.five_prime_UTR.1;Parent=LotjaGi6g1v0285100.1
LjG1.1_chr6	PGSB	five_prime_UTR	60151392	60151392	.	+	.	ID=LotjaGi6g1v0285100.1.five_prime_UTR.2;Parent=LotjaGi6g1v0285100.1
LjG1.1_chr6	PGSB	exon	60151392	60151614	.	+	.	ID=LotjaGi6g1v0285100.1.exon.2;Parent=LotjaGi6g1v0285100.1
LjG1.1_chr6	PGSB	CDS	60151393	60151614	.	+	0	ID=LotjaGi6g1v0285100.1.CDS.1;Parent=LotjaGi6g1v0285100.1
LjG1.1_chr6	PGSB	exon	60152569	60153775	.	+	.	ID=LotjaGi6g1v0285100.1.exon.3;Parent=LotjaGi6g1v0285100.1
LjG1.1_chr6	PGSB	CDS	60152569	60153775	.	+	0	ID=LotjaGi6g1v0285100.1.CDS.2;Parent=LotjaGi6g1v0285100.1
LjG1.1_chr6	PGSB	CDS	60154261	60154274	.	+	2	ID=LotjaGi6g1v0285100.1.CDS.3;Parent=LotjaGi6g1v0285100.1
LjG1.1_chr6	PGSB	exon	60154261	60155205	.	+	.	ID=LotjaGi6g1v0285100.1.exon.4;Parent=LotjaGi6g1v0285100.1
LjG1.1_chr6	PGSB	three_prime_UTR	60154275	60155205	.	+	.	ID=LotjaGi6g1v0285100.1.three_prime_UTR.3;Parent=LotjaGi6g1v0285100.1
###
LjG1.1_chr6	PGSB	gene	60173683	60177344	.	-	.	ID=LotjaGi6g1v0285200_LC
LjG1.1_chr6	PGSB	three_prime_UTR	60173683	60176840	.	-	.	ID=LotjaGi6g1v0285200_LC.1.three_prime_UTR.1;Parent=LotjaGi6g1v0285200_LC.1
LjG1.1_chr6	PGSB	exon	60173683	60177344	.	-	.	ID=LotjaGi6g1v0285200_LC.1.exon.1;Parent=LotjaGi6g1v0285200_LC.1
LjG1.1_chr6	PGSB	CDS	60176841	60177218	.	-	0	ID=LotjaGi6g1v0285200_LC.1.CDS.1;Parent=LotjaGi6g1v0285200_LC.1
LjG1.1_chr6	PGSB	five_prime_UTR	60177219	60177344	.	-	.	ID=LotjaGi6g1v0285200_LC.1.five_prime_UTR.2;Parent=LotjaGi6g1v0285200_LC.1
###
LjG1.1_chr6	PGSB	gene	60202429	60204825	.	+	.	ID=LotjaGi6g1v0285300
LjG1.1_chr6	PGSB	five_prime_UTR	60202429	60203095	.	+	.	ID=LotjaGi6g1v0285300.1.five_prime_UTR.1;Parent=LotjaGi6g1v0285300.1
LjG1.1_chr6	PGSB	exon	60202429	60204825	.	+	.	ID=LotjaGi6g1v0285300.1.exon.1;Parent=LotjaGi6g1v0285300.1
LjG1.1_chr6	PGSB	CDS	60203096	60204541	.	+	0	ID=LotjaGi6g1v0285300.1.CDS.1;Parent=LotjaGi6g1v0285300.1
LjG1.1_chr6	PGSB	three_prime_UTR	60204542	60204825	.	+	.	ID=LotjaGi6g1v0285300.1.three_prime_UTR.2;Parent=LotjaGi6g1v0285300.1
###
LjG1.1_chr6	PGSB	gene	60222763	60295629	.	-	.	ID=LotjaGi6g1v0285400
LjG1.1_chr6	PGSB	exon	60222763	60224128	.	-	.	ID=LotjaGi6g1v0285400.1.exon.1;Parent=LotjaGi6g1v0285400.1
LjG1.1_chr6	PGSB	three_prime_UTR	60222763	60224128	.	-	.	ID=LotjaGi6g1v0285400.1.three_prime_UTR.1;Parent=LotjaGi6g1v0285400.1
LjG1.1_chr6	PGSB	exon	60262818	60262900	.	-	.	ID=LotjaGi6g1v0285400.1.exon.2;Parent=LotjaGi6g1v0285400.1
LjG1.1_chr6	PGSB	three_prime_UTR	60262818	60262900	.	-	.	ID=LotjaGi6g1v0285400.1.three_prime_UTR.2;Parent=LotjaGi6g1v0285400.1
LjG1.1_chr6	PGSB	three_prime_UTR	60293272	60293533	.	-	.	ID=LotjaGi6g1v0285400.1.three_prime_UTR.3;Parent=LotjaGi6g1v0285400.1
LjG1.1_chr6	PGSB	exon	60293272	60293596	.	-	.	ID=LotjaGi6g1v0285400.1.exon.3;Parent=LotjaGi6g1v0285400.1
LjG1.1_chr6	PGSB	CDS	60293534	60293596	.	-	0	ID=LotjaGi6g1v0285400.1.CDS.1;Parent=LotjaGi6g1v0285400.1
LjG1.1_chr6	PGSB	CDS	60294133	60295440	.	-	0	ID=LotjaGi6g1v0285400.1.CDS.2;Parent=LotjaGi6g1v0285400.1
LjG1.1_chr6	PGSB	exon	60294133	60295629	.	-	.	ID=LotjaGi6g1v0285400.1.exon.4;Parent=LotjaGi6g1v0285400.1
LjG1.1_chr6	PGSB	five_prime_UTR	60295441	60295629	.	-	.	ID=LotjaGi6g1v0285400.1.five_prime_UTR.4;Parent=LotjaGi6g1v0285400.1
LjG1.1_chr6	PGSB	three_prime_UTR	60293988	60294001	.	-	.	ID=LotjaGi6g1v0285400.2.three_prime_UTR.1;Parent=LotjaGi6g1v0285400.2
LjG1.1_chr6	PGSB	exon	60293988	60294049	.	-	.	ID=LotjaGi6g1v0285400.2.exon.1;Parent=LotjaGi6g1v0285400.2
LjG1.1_chr6	PGSB	CDS	60294002	60294049	.	-	0	ID=LotjaGi6g1v0285400.2.CDS.1;Parent=LotjaGi6g1v0285400.2
LjG1.1_chr6	PGSB	exon	60294133	60295440	.	-	.	ID=LotjaGi6g1v0285400.2.exon.2;Parent=LotjaGi6g1v0285400.2
LjG1.1_chr6	PGSB	CDS	60294133	60295440	.	-	0	ID=LotjaGi6g1v0285400.2.CDS.2;Parent=LotjaGi6g1v0285400.2
###
LjG1.1_chr6	PGSB	gene	60257737	60262930	.	+	.	ID=LotjaGi6g1v0285500
LjG1.1_chr6	PGSB	exon	60257737	60257828	.	+	.	ID=LotjaGi6g1v0285500.1.exon.1;Parent=LotjaGi6g1v0285500.1
LjG1.1_chr6	PGSB	five_prime_UTR	60257737	60257828	.	+	.	ID=LotjaGi6g1v0285500.1.five_prime_UTR.1;Parent=LotjaGi6g1v0285500.1
LjG1.1_chr6	PGSB	five_prime_UTR	60258033	60258039	.	+	.	ID=LotjaGi6g1v0285500.1.five_prime_UTR.2;Parent=LotjaGi6g1v0285500.1
LjG1.1_chr6	PGSB	exon	60258033	60258169	.	+	.	ID=LotjaGi6g1v0285500.1.exon.2;Parent=LotjaGi6g1v0285500.1
LjG1.1_chr6	PGSB	CDS	60258040	60258169	.	+	0	ID=LotjaGi6g1v0285500.1.CDS.1;Parent=LotjaGi6g1v0285500.1
LjG1.1_chr6	PGSB	exon	60258319	60258389	.	+	.	ID=LotjaGi6g1v0285500.1.exon.3;Parent=LotjaGi6g1v0285500.1
LjG1.1_chr6	PGSB	CDS	60258319	60258389	.	+	2	ID=LotjaGi6g1v0285500.1.CDS.2;Parent=LotjaGi6g1v0285500.1
LjG1.1_chr6	PGSB	exon	60258598	60258933	.	+	.	ID=LotjaGi6g1v0285500.1.exon.4;Parent=LotjaGi6g1v0285500.1
LjG1.1_chr6	PGSB	CDS	60258598	60258933	.	+	0	ID=LotjaGi6g1v0285500.1.CDS.3;Parent=LotjaGi6g1v0285500.1
LjG1.1_chr6	PGSB	exon	60259011	60259118	.	+	.	ID=LotjaGi6g1v0285500.1.exon.5;Parent=LotjaGi6g1v0285500.1
LjG1.1_chr6	PGSB	CDS	60259011	60259118	.	+	0	ID=LotjaGi6g1v0285500.1.CDS.4;Parent=LotjaGi6g1v0285500.1
LjG1.1_chr6	PGSB	exon	60259796	60260401	.	+	.	ID=LotjaGi6g1v0285500.1.exon.6;Parent=LotjaGi6g1v0285500.1
LjG1.1_chr6	PGSB	CDS	60259796	60260401	.	+	0	ID=LotjaGi6g1v0285500.1.CDS.5;Parent=LotjaGi6g1v0285500.1
LjG1.1_chr6	PGSB	CDS	60260751	60261239	.	+	0	ID=LotjaGi6g1v0285500.1.CDS.6;Parent=LotjaGi6g1v0285500.1
LjG1.1_chr6	PGSB	exon	60260751	60262930	.	+	.	ID=LotjaGi6g1v0285500.1.exon.7;Parent=LotjaGi6g1v0285500.1
LjG1.1_chr6	PGSB	three_prime_UTR	60261240	60262930	.	+	.	ID=LotjaGi6g1v0285500.1.three_prime_UTR.3;Parent=LotjaGi6g1v0285500.1
###
LjG1.1_chr6	PGSB	gene	60288231	60295624	.	+	.	ID=LotjaGi6g1v0285600
LjG1.1_chr6	PGSB	five_prime_UTR	60288231	60288493	.	+	.	ID=LotjaGi6g1v0285600.1.five_prime_UTR.1;Parent=LotjaGi6g1v0285600.1
LjG1.1_chr6	PGSB	exon	60288231	60288623	.	+	.	ID=LotjaGi6g1v0285600.1.exon.1;Parent=LotjaGi6g1v0285600.1
LjG1.1_chr6	PGSB	CDS	60288494	60288623	.	+	0	ID=LotjaGi6g1v0285600.1.CDS.1;Parent=LotjaGi6g1v0285600.1
LjG1.1_chr6	PGSB	exon	60288773	60288843	.	+	.	ID=LotjaGi6g1v0285600.1.exon.2;Parent=LotjaGi6g1v0285600.1
LjG1.1_chr6	PGSB	CDS	60288773	60288843	.	+	2	ID=LotjaGi6g1v0285600.1.CDS.2;Parent=LotjaGi6g1v0285600.1
LjG1.1_chr6	PGSB	exon	60289052	60289387	.	+	.	ID=LotjaGi6g1v0285600.1.exon.3;Parent=LotjaGi6g1v0285600.1
LjG1.1_chr6	PGSB	CDS	60289052	60289387	.	+	0	ID=LotjaGi6g1v0285600.1.CDS.3;Parent=LotjaGi6g1v0285600.1
LjG1.1_chr6	PGSB	exon	60289465	60289572	.	+	.	ID=LotjaGi6g1v0285600.1.exon.4;Parent=LotjaGi6g1v0285600.1
LjG1.1_chr6	PGSB	CDS	60289465	60289572	.	+	0	ID=LotjaGi6g1v0285600.1.CDS.4;Parent=LotjaGi6g1v0285600.1
LjG1.1_chr6	PGSB	exon	60290250	60290855	.	+	.	ID=LotjaGi6g1v0285600.1.exon.5;Parent=LotjaGi6g1v0285600.1
LjG1.1_chr6	PGSB	CDS	60290250	60290855	.	+	0	ID=LotjaGi6g1v0285600.1.CDS.5;Parent=LotjaGi6g1v0285600.1
LjG1.1_chr6	PGSB	CDS	60291205	60291693	.	+	0	ID=LotjaGi6g1v0285600.1.CDS.6;Parent=LotjaGi6g1v0285600.1
LjG1.1_chr6	PGSB	exon	60291205	60295624	.	+	.	ID=LotjaGi6g1v0285600.1.exon.6;Parent=LotjaGi6g1v0285600.1
LjG1.1_chr6	PGSB	three_prime_UTR	60291694	60295624	.	+	.	ID=LotjaGi6g1v0285600.1.three_prime_UTR.2;Parent=LotjaGi6g1v0285600.1
###
LjG1.1_chr6	PGSB	gene	60300358	60301463	.	-	.	ID=LotjaGi6g1v0285700_LC
LjG1.1_chr6	PGSB	three_prime_UTR	60300358	60300555	.	-	.	ID=LotjaGi6g1v0285700_LC.1.three_prime_UTR.1;Parent=LotjaGi6g1v0285700_LC.1
LjG1.1_chr6	PGSB	exon	60300358	60301463	.	-	.	ID=LotjaGi6g1v0285700_LC.1.exon.1;Parent=LotjaGi6g1v0285700_LC.1
LjG1.1_chr6	PGSB	CDS	60300556	60300867	.	-	0	ID=LotjaGi6g1v0285700_LC.1.CDS.1;Parent=LotjaGi6g1v0285700_LC.1
LjG1.1_chr6	PGSB	five_prime_UTR	60300868	60301463	.	-	.	ID=LotjaGi6g1v0285700_LC.1.five_prime_UTR.2;Parent=LotjaGi6g1v0285700_LC.1
###
LjG1.1_chr6	PGSB	gene	60311799	60312651	.	+	.	ID=LotjaGi6g1v0285800_LC
LjG1.1_chr6	PGSB	five_prime_UTR	60311799	60311841	.	+	.	ID=LotjaGi6g1v0285800_LC.1.five_prime_UTR.1;Parent=LotjaGi6g1v0285800_LC.1
LjG1.1_chr6	PGSB	exon	60311799	60312651	.	+	.	ID=LotjaGi6g1v0285800_LC.1.exon.1;Parent=LotjaGi6g1v0285800_LC.1
LjG1.1_chr6	PGSB	CDS	60311842	60312456	.	+	0	ID=LotjaGi6g1v0285800_LC.1.CDS.1;Parent=LotjaGi6g1v0285800_LC.1
LjG1.1_chr6	PGSB	three_prime_UTR	60312457	60312651	.	+	.	ID=LotjaGi6g1v0285800_LC.1.three_prime_UTR.2;Parent=LotjaGi6g1v0285800_LC.1
###
LjG1.1_chr6	PGSB	gene	60338465	60341214	.	+	.	ID=LotjaGi6g1v0285900
LjG1.1_chr6	PGSB	five_prime_UTR	60338465	60338735	.	+	.	ID=LotjaGi6g1v0285900.1.five_prime_UTR.1;Parent=LotjaGi6g1v0285900.1
LjG1.1_chr6	PGSB	exon	60338465	60339368	.	+	.	ID=LotjaGi6g1v0285900.1.exon.1;Parent=LotjaGi6g1v0285900.1
LjG1.1_chr6	PGSB	CDS	60338736	60339368	.	+	0	ID=LotjaGi6g1v0285900.1.CDS.1;Parent=LotjaGi6g1v0285900.1
LjG1.1_chr6	PGSB	exon	60339469	60339723	.	+	.	ID=LotjaGi6g1v0285900.1.exon.2;Parent=LotjaGi6g1v0285900.1
LjG1.1_chr6	PGSB	CDS	60339469	60339723	.	+	0	ID=LotjaGi6g1v0285900.1.CDS.2;Parent=LotjaGi6g1v0285900.1
LjG1.1_chr6	PGSB	CDS	60339839	60340165	.	+	0	ID=LotjaGi6g1v0285900.1.CDS.3;Parent=LotjaGi6g1v0285900.1
LjG1.1_chr6	PGSB	exon	60339839	60341214	.	+	.	ID=LotjaGi6g1v0285900.1.exon.3;Parent=LotjaGi6g1v0285900.1
LjG1.1_chr6	PGSB	three_prime_UTR	60340166	60341214	.	+	.	ID=LotjaGi6g1v0285900.1.three_prime_UTR.2;Parent=LotjaGi6g1v0285900.1
###
LjG1.1_chr6	PGSB	gene	60341310	60345945	.	-	.	ID=LotjaGi6g1v0286000
LjG1.1_chr6	PGSB	three_prime_UTR	60341310	60341886	.	-	.	ID=LotjaGi6g1v0286000.1.three_prime_UTR.1;Parent=LotjaGi6g1v0286000.1
LjG1.1_chr6	PGSB	exon	60341310	60341983	.	-	.	ID=LotjaGi6g1v0286000.1.exon.1;Parent=LotjaGi6g1v0286000.1
LjG1.1_chr6	PGSB	CDS	60341887	60341983	.	-	1	ID=LotjaGi6g1v0286000.1.CDS.1;Parent=LotjaGi6g1v0286000.1
LjG1.1_chr6	PGSB	exon	60342271	60342327	.	-	.	ID=LotjaGi6g1v0286000.1.exon.2;Parent=LotjaGi6g1v0286000.1
LjG1.1_chr6	PGSB	CDS	60342271	60342327	.	-	1	ID=LotjaGi6g1v0286000.1.CDS.2;Parent=LotjaGi6g1v0286000.1
LjG1.1_chr6	PGSB	exon	60342407	60342507	.	-	.	ID=LotjaGi6g1v0286000.1.exon.3;Parent=LotjaGi6g1v0286000.1
LjG1.1_chr6	PGSB	CDS	60342407	60342507	.	-	0	ID=LotjaGi6g1v0286000.1.CDS.3;Parent=LotjaGi6g1v0286000.1
LjG1.1_chr6	PGSB	exon	60342590	60342658	.	-	.	ID=LotjaGi6g1v0286000.1.exon.4;Parent=LotjaGi6g1v0286000.1
LjG1.1_chr6	PGSB	CDS	60342590	60342658	.	-	0	ID=LotjaGi6g1v0286000.1.CDS.4;Parent=LotjaGi6g1v0286000.1
LjG1.1_chr6	PGSB	exon	60343703	60343746	.	-	.	ID=LotjaGi6g1v0286000.1.exon.5;Parent=LotjaGi6g1v0286000.1
LjG1.1_chr6	PGSB	CDS	60343703	60343746	.	-	2	ID=LotjaGi6g1v0286000.1.CDS.5;Parent=LotjaGi6g1v0286000.1
LjG1.1_chr6	PGSB	exon	60343822	60343876	.	-	.	ID=LotjaGi6g1v0286000.1.exon.6;Parent=LotjaGi6g1v0286000.1
LjG1.1_chr6	PGSB	CDS	60343822	60343876	.	-	0	ID=LotjaGi6g1v0286000.1.CDS.6;Parent=LotjaGi6g1v0286000.1
LjG1.1_chr6	PGSB	exon	60344290	60344374	.	-	.	ID=LotjaGi6g1v0286000.1.exon.7;Parent=LotjaGi6g1v0286000.1
LjG1.1_chr6	PGSB	CDS	60344290	60344374	.	-	1	ID=LotjaGi6g1v0286000.1.CDS.7;Parent=LotjaGi6g1v0286000.1
LjG1.1_chr6	PGSB	exon	60344460	60344563	.	-	.	ID=LotjaGi6g1v0286000.1.exon.8;Parent=LotjaGi6g1v0286000.1
LjG1.1_chr6	PGSB	CDS	60344460	60344563	.	-	0	ID=LotjaGi6g1v0286000.1.CDS.8;Parent=LotjaGi6g1v0286000.1
LjG1.1_chr6	PGSB	exon	60344695	60344775	.	-	.	ID=LotjaGi6g1v0286000.1.exon.9;Parent=LotjaGi6g1v0286000.1
LjG1.1_chr6	PGSB	CDS	60344695	60344775	.	-	0	ID=LotjaGi6g1v0286000.1.CDS.9;Parent=LotjaGi6g1v0286000.1
LjG1.1_chr6	PGSB	exon	60345447	60345497	.	-	.	ID=LotjaGi6g1v0286000.1.exon.10;Parent=LotjaGi6g1v0286000.1
LjG1.1_chr6	PGSB	CDS	60345447	60345497	.	-	0	ID=LotjaGi6g1v0286000.1.CDS.10;Parent=LotjaGi6g1v0286000.1
LjG1.1_chr6	PGSB	exon	60345618	60345673	.	-	.	ID=LotjaGi6g1v0286000.1.exon.11;Parent=LotjaGi6g1v0286000.1
LjG1.1_chr6	PGSB	CDS	60345618	60345673	.	-	2	ID=LotjaGi6g1v0286000.1.CDS.11;Parent=LotjaGi6g1v0286000.1
LjG1.1_chr6	PGSB	CDS	60345776	60345791	.	-	0	ID=LotjaGi6g1v0286000.1.CDS.12;Parent=LotjaGi6g1v0286000.1
LjG1.1_chr6	PGSB	exon	60345776	60345945	.	-	.	ID=LotjaGi6g1v0286000.1.exon.12;Parent=LotjaGi6g1v0286000.1
LjG1.1_chr6	PGSB	five_prime_UTR	60345792	60345945	.	-	.	ID=LotjaGi6g1v0286000.1.five_prime_UTR.2;Parent=LotjaGi6g1v0286000.1
###
LjG1.1_chr6	PGSB	gene	60346525	60352084	.	-	.	ID=LotjaGi6g1v0286100
LjG1.1_chr6	PGSB	three_prime_UTR	60346525	60347064	.	-	.	ID=LotjaGi6g1v0286100.1.three_prime_UTR.1;Parent=LotjaGi6g1v0286100.1
LjG1.1_chr6	PGSB	exon	60346525	60347135	.	-	.	ID=LotjaGi6g1v0286100.1.exon.1;Parent=LotjaGi6g1v0286100.1
LjG1.1_chr6	PGSB	CDS	60347065	60347135	.	-	2	ID=LotjaGi6g1v0286100.1.CDS.1;Parent=LotjaGi6g1v0286100.1
LjG1.1_chr6	PGSB	exon	60347243	60347345	.	-	.	ID=LotjaGi6g1v0286100.1.exon.2;Parent=LotjaGi6g1v0286100.1
LjG1.1_chr6	PGSB	CDS	60347243	60347345	.	-	0	ID=LotjaGi6g1v0286100.1.CDS.2;Parent=LotjaGi6g1v0286100.1
LjG1.1_chr6	PGSB	exon	60347434	60347478	.	-	.	ID=LotjaGi6g1v0286100.1.exon.3;Parent=LotjaGi6g1v0286100.1
LjG1.1_chr6	PGSB	CDS	60347434	60347478	.	-	0	ID=LotjaGi6g1v0286100.1.CDS.3;Parent=LotjaGi6g1v0286100.1
LjG1.1_chr6	PGSB	exon	60347779	60347877	.	-	.	ID=LotjaGi6g1v0286100.1.exon.4;Parent=LotjaGi6g1v0286100.1
LjG1.1_chr6	PGSB	CDS	60347779	60347877	.	-	0	ID=LotjaGi6g1v0286100.1.CDS.4;Parent=LotjaGi6g1v0286100.1
LjG1.1_chr6	PGSB	exon	60348255	60348323	.	-	.	ID=LotjaGi6g1v0286100.1.exon.5;Parent=LotjaGi6g1v0286100.1
LjG1.1_chr6	PGSB	CDS	60348255	60348323	.	-	0	ID=LotjaGi6g1v0286100.1.CDS.5;Parent=LotjaGi6g1v0286100.1
LjG1.1_chr6	PGSB	exon	60349036	60349095	.	-	.	ID=LotjaGi6g1v0286100.1.exon.6;Parent=LotjaGi6g1v0286100.1
LjG1.1_chr6	PGSB	CDS	60349036	60349095	.	-	0	ID=LotjaGi6g1v0286100.1.CDS.6;Parent=LotjaGi6g1v0286100.1
LjG1.1_chr6	PGSB	exon	60349198	60349291	.	-	.	ID=LotjaGi6g1v0286100.1.exon.7;Parent=LotjaGi6g1v0286100.1
LjG1.1_chr6	PGSB	CDS	60349198	60349291	.	-	1	ID=LotjaGi6g1v0286100.1.CDS.7;Parent=LotjaGi6g1v0286100.1
LjG1.1_chr6	PGSB	exon	60349604	60349678	.	-	.	ID=LotjaGi6g1v0286100.1.exon.8;Parent=LotjaGi6g1v0286100.1
LjG1.1_chr6	PGSB	CDS	60349604	60349678	.	-	1	ID=LotjaGi6g1v0286100.1.CDS.8;Parent=LotjaGi6g1v0286100.1
LjG1.1_chr6	PGSB	exon	60349996	60350114	.	-	.	ID=LotjaGi6g1v0286100.1.exon.9;Parent=LotjaGi6g1v0286100.1
LjG1.1_chr6	PGSB	CDS	60349996	60350114	.	-	0	ID=LotjaGi6g1v0286100.1.CDS.9;Parent=LotjaGi6g1v0286100.1
LjG1.1_chr6	PGSB	exon	60350343	60350507	.	-	.	ID=LotjaGi6g1v0286100.1.exon.10;Parent=LotjaGi6g1v0286100.1
LjG1.1_chr6	PGSB	CDS	60350343	60350507	.	-	0	ID=LotjaGi6g1v0286100.1.CDS.10;Parent=LotjaGi6g1v0286100.1
LjG1.1_chr6	PGSB	CDS	60351714	60351833	.	-	0	ID=LotjaGi6g1v0286100.1.CDS.11;Parent=LotjaGi6g1v0286100.1
LjG1.1_chr6	PGSB	exon	60351714	60352084	.	-	.	ID=LotjaGi6g1v0286100.1.exon.11;Parent=LotjaGi6g1v0286100.1
LjG1.1_chr6	PGSB	five_prime_UTR	60351834	60352084	.	-	.	ID=LotjaGi6g1v0286100.1.five_prime_UTR.2;Parent=LotjaGi6g1v0286100.1
###
LjG1.1_chr6	PGSB	gene	60357268	60358095	.	-	.	ID=LotjaGi6g1v0286200
LjG1.1_chr6	PGSB	three_prime_UTR	60357268	60357547	.	-	.	ID=LotjaGi6g1v0286200.1.three_prime_UTR.1;Parent=LotjaGi6g1v0286200.1
LjG1.1_chr6	PGSB	exon	60357268	60358095	.	-	.	ID=LotjaGi6g1v0286200.1.exon.1;Parent=LotjaGi6g1v0286200.1
LjG1.1_chr6	PGSB	CDS	60357548	60357916	.	-	0	ID=LotjaGi6g1v0286200.1.CDS.1;Parent=LotjaGi6g1v0286200.1
LjG1.1_chr6	PGSB	five_prime_UTR	60357917	60358095	.	-	.	ID=LotjaGi6g1v0286200.1.five_prime_UTR.2;Parent=LotjaGi6g1v0286200.1
###
LjG1.1_chr6	PGSB	gene	60364852	60367570	.	+	.	ID=LotjaGi6g1v0286300_LC
LjG1.1_chr6	PGSB	five_prime_UTR	60364852	60364852	.	+	.	ID=LotjaGi6g1v0286300_LC.1.five_prime_UTR.1;Parent=LotjaGi6g1v0286300_LC.1
LjG1.1_chr6	PGSB	exon	60364852	60365013	.	+	.	ID=LotjaGi6g1v0286300_LC.1.exon.1;Parent=LotjaGi6g1v0286300_LC.1
LjG1.1_chr6	PGSB	CDS	60364853	60365013	.	+	0	ID=LotjaGi6g1v0286300_LC.1.CDS.1;Parent=LotjaGi6g1v0286300_LC.1
LjG1.1_chr6	PGSB	exon	60365145	60365177	.	+	.	ID=LotjaGi6g1v0286300_LC.1.exon.2;Parent=LotjaGi6g1v0286300_LC.1
LjG1.1_chr6	PGSB	CDS	60365145	60365177	.	+	1	ID=LotjaGi6g1v0286300_LC.1.CDS.2;Parent=LotjaGi6g1v0286300_LC.1
LjG1.1_chr6	PGSB	exon	60365261	60365301	.	+	.	ID=LotjaGi6g1v0286300_LC.1.exon.3;Parent=LotjaGi6g1v0286300_LC.1
LjG1.1_chr6	PGSB	CDS	60365261	60365301	.	+	1	ID=LotjaGi6g1v0286300_LC.1.CDS.3;Parent=LotjaGi6g1v0286300_LC.1
LjG1.1_chr6	PGSB	CDS	60366438	60366529	.	+	2	ID=LotjaGi6g1v0286300_LC.1.CDS.4;Parent=LotjaGi6g1v0286300_LC.1
LjG1.1_chr6	PGSB	exon	60366438	60366834	.	+	.	ID=LotjaGi6g1v0286300_LC.1.exon.4;Parent=LotjaGi6g1v0286300_LC.1
LjG1.1_chr6	PGSB	three_prime_UTR	60366530	60366834	.	+	.	ID=LotjaGi6g1v0286300_LC.1.three_prime_UTR.2;Parent=LotjaGi6g1v0286300_LC.1
LjG1.1_chr6	PGSB	exon	60367291	60367570	.	+	.	ID=LotjaGi6g1v0286300_LC.1.exon.5;Parent=LotjaGi6g1v0286300_LC.1
LjG1.1_chr6	PGSB	three_prime_UTR	60367291	60367570	.	+	.	ID=LotjaGi6g1v0286300_LC.1.three_prime_UTR.3;Parent=LotjaGi6g1v0286300_LC.1
###
LjG1.1_chr6	PGSB	gene	60369389	60376645	.	-	.	ID=LotjaGi6g1v0286400
LjG1.1_chr6	PGSB	three_prime_UTR	60369389	60370132	.	-	.	ID=LotjaGi6g1v0286400.1.three_prime_UTR.1;Parent=LotjaGi6g1v0286400.1
LjG1.1_chr6	PGSB	exon	60369389	60370170	.	-	.	ID=LotjaGi6g1v0286400.1.exon.1;Parent=LotjaGi6g1v0286400.1
LjG1.1_chr6	PGSB	CDS	60370133	60370170	.	-	2	ID=LotjaGi6g1v0286400.1.CDS.1;Parent=LotjaGi6g1v0286400.1
LjG1.1_chr6	PGSB	exon	60370254	60370767	.	-	.	ID=LotjaGi6g1v0286400.1.exon.2;Parent=LotjaGi6g1v0286400.1
LjG1.1_chr6	PGSB	CDS	60370254	60370767	.	-	0	ID=LotjaGi6g1v0286400.1.CDS.2;Parent=LotjaGi6g1v0286400.1
LjG1.1_chr6	PGSB	exon	60370887	60370982	.	-	.	ID=LotjaGi6g1v0286400.1.exon.3;Parent=LotjaGi6g1v0286400.1
LjG1.1_chr6	PGSB	CDS	60370887	60370982	.	-	0	ID=LotjaGi6g1v0286400.1.CDS.3;Parent=LotjaGi6g1v0286400.1
LjG1.1_chr6	PGSB	exon	60371078	60371121	.	-	.	ID=LotjaGi6g1v0286400.1.exon.4;Parent=LotjaGi6g1v0286400.1
LjG1.1_chr6	PGSB	CDS	60371078	60371121	.	-	2	ID=LotjaGi6g1v0286400.1.CDS.4;Parent=LotjaGi6g1v0286400.1
LjG1.1_chr6	PGSB	exon	60375352	60375829	.	-	.	ID=LotjaGi6g1v0286400.1.exon.5;Parent=LotjaGi6g1v0286400.1
LjG1.1_chr6	PGSB	CDS	60375352	60375829	.	-	0	ID=LotjaGi6g1v0286400.1.CDS.5;Parent=LotjaGi6g1v0286400.1
LjG1.1_chr6	PGSB	CDS	60376021	60376455	.	-	0	ID=LotjaGi6g1v0286400.1.CDS.6;Parent=LotjaGi6g1v0286400.1
LjG1.1_chr6	PGSB	exon	60376021	60376645	.	-	.	ID=LotjaGi6g1v0286400.1.exon.6;Parent=LotjaGi6g1v0286400.1
LjG1.1_chr6	PGSB	five_prime_UTR	60376456	60376645	.	-	.	ID=LotjaGi6g1v0286400.1.five_prime_UTR.2;Parent=LotjaGi6g1v0286400.1
###
LjG1.1_chr6	PGSB	gene	60384849	60389916	.	+	.	ID=LotjaGi6g1v0286500
LjG1.1_chr6	PGSB	five_prime_UTR	60384849	60386945	.	+	.	ID=LotjaGi6g1v0286500.1.five_prime_UTR.1;Parent=LotjaGi6g1v0286500.1
LjG1.1_chr6	PGSB	exon	60384849	60389916	.	+	.	ID=LotjaGi6g1v0286500.1.exon.1;Parent=LotjaGi6g1v0286500.1
LjG1.1_chr6	PGSB	CDS	60386946	60388154	.	+	0	ID=LotjaGi6g1v0286500.1.CDS.1;Parent=LotjaGi6g1v0286500.1
LjG1.1_chr6	PGSB	three_prime_UTR	60388155	60389916	.	+	.	ID=LotjaGi6g1v0286500.1.three_prime_UTR.2;Parent=LotjaGi6g1v0286500.1
###
LjG1.1_chr6	PGSB	gene	60394716	60395216	.	+	.	ID=LotjaGi6g1v0286600_LC
LjG1.1_chr6	PGSB	five_prime_UTR	60394716	60394716	.	+	.	ID=LotjaGi6g1v0286600_LC.1.five_prime_UTR.1;Parent=LotjaGi6g1v0286600_LC.1
LjG1.1_chr6	PGSB	exon	60394716	60395216	.	+	.	ID=LotjaGi6g1v0286600_LC.1.exon.1;Parent=LotjaGi6g1v0286600_LC.1
LjG1.1_chr6	PGSB	CDS	60394717	60395214	.	+	0	ID=LotjaGi6g1v0286600_LC.1.CDS.1;Parent=LotjaGi6g1v0286600_LC.1
LjG1.1_chr6	PGSB	three_prime_UTR	60395215	60395216	.	+	.	ID=LotjaGi6g1v0286600_LC.1.three_prime_UTR.2;Parent=LotjaGi6g1v0286600_LC.1
###
LjG1.1_chr6	PGSB	gene	60405788	60413910	.	+	.	ID=LotjaGi6g1v0286700
LjG1.1_chr6	PGSB	five_prime_UTR	60405788	60405936	.	+	.	ID=LotjaGi6g1v0286700.1.five_prime_UTR.1;Parent=LotjaGi6g1v0286700.1
LjG1.1_chr6	PGSB	exon	60405788	60407524	.	+	.	ID=LotjaGi6g1v0286700.1.exon.1;Parent=LotjaGi6g1v0286700.1
LjG1.1_chr6	PGSB	CDS	60405937	60407524	.	+	0	ID=LotjaGi6g1v0286700.1.CDS.1;Parent=LotjaGi6g1v0286700.1
LjG1.1_chr6	PGSB	exon	60409592	60410178	.	+	.	ID=LotjaGi6g1v0286700.1.exon.2;Parent=LotjaGi6g1v0286700.1
LjG1.1_chr6	PGSB	CDS	60409592	60410178	.	+	2	ID=LotjaGi6g1v0286700.1.CDS.2;Parent=LotjaGi6g1v0286700.1
LjG1.1_chr6	PGSB	CDS	60413486	60413749	.	+	0	ID=LotjaGi6g1v0286700.1.CDS.3;Parent=LotjaGi6g1v0286700.1
LjG1.1_chr6	PGSB	exon	60413486	60413910	.	+	.	ID=LotjaGi6g1v0286700.1.exon.3;Parent=LotjaGi6g1v0286700.1
LjG1.1_chr6	PGSB	three_prime_UTR	60413750	60413910	.	+	.	ID=LotjaGi6g1v0286700.1.three_prime_UTR.2;Parent=LotjaGi6g1v0286700.1
###
LjG1.1_chr6	PGSB	gene	60420115	60421976	.	-	.	ID=LotjaGi6g1v0286800_LC
LjG1.1_chr6	PGSB	three_prime_UTR	60420115	60420756	.	-	.	ID=LotjaGi6g1v0286800_LC.1.three_prime_UTR.1;Parent=LotjaGi6g1v0286800_LC.1
LjG1.1_chr6	PGSB	exon	60420115	60421218	.	-	.	ID=LotjaGi6g1v0286800_LC.1.exon.1;Parent=LotjaGi6g1v0286800_LC.1
LjG1.1_chr6	PGSB	CDS	60420757	60421218	.	-	0	ID=LotjaGi6g1v0286800_LC.1.CDS.1;Parent=LotjaGi6g1v0286800_LC.1
LjG1.1_chr6	PGSB	CDS	60421724	60421876	.	-	0	ID=LotjaGi6g1v0286800_LC.1.CDS.2;Parent=LotjaGi6g1v0286800_LC.1
LjG1.1_chr6	PGSB	exon	60421724	60421976	.	-	.	ID=LotjaGi6g1v0286800_LC.1.exon.2;Parent=LotjaGi6g1v0286800_LC.1
LjG1.1_chr6	PGSB	five_prime_UTR	60421877	60421976	.	-	.	ID=LotjaGi6g1v0286800_LC.1.five_prime_UTR.2;Parent=LotjaGi6g1v0286800_LC.1
###
LjG1.1_chr6	PGSB	gene	60432104	60438861	.	+	.	ID=LotjaGi6g1v0286900
LjG1.1_chr6	PGSB	exon	60436135	60436413	.	+	.	ID=LotjaGi6g1v0286900.1.exon.1;Parent=LotjaGi6g1v0286900.1
LjG1.1_chr6	PGSB	CDS	60436162	60436413	.	+	0	ID=LotjaGi6g1v0286900.1.CDS.1;Parent=LotjaGi6g1v0286900.1
LjG1.1_chr6	PGSB	exon	60436487	60436553	.	+	.	ID=LotjaGi6g1v0286900.1.exon.2;Parent=LotjaGi6g1v0286900.1
LjG1.1_chr6	PGSB	CDS	60436487	60436553	.	+	0	ID=LotjaGi6g1v0286900.1.CDS.2;Parent=LotjaGi6g1v0286900.1
LjG1.1_chr6	PGSB	exon	60437087	60437305	.	+	.	ID=LotjaGi6g1v0286900.1.exon.3;Parent=LotjaGi6g1v0286900.1
LjG1.1_chr6	PGSB	CDS	60437087	60437305	.	+	2	ID=LotjaGi6g1v0286900.1.CDS.3;Parent=LotjaGi6g1v0286900.1
LjG1.1_chr6	PGSB	exon	60437399	60437523	.	+	.	ID=LotjaGi6g1v0286900.1.exon.4;Parent=LotjaGi6g1v0286900.1
LjG1.1_chr6	PGSB	CDS	60437399	60437523	.	+	2	ID=LotjaGi6g1v0286900.1.CDS.4;Parent=LotjaGi6g1v0286900.1
LjG1.1_chr6	PGSB	exon	60438428	60438499	.	+	.	ID=LotjaGi6g1v0286900.1.exon.5;Parent=LotjaGi6g1v0286900.1
LjG1.1_chr6	PGSB	CDS	60438428	60438499	.	+	0	ID=LotjaGi6g1v0286900.1.CDS.5;Parent=LotjaGi6g1v0286900.1
###
LjG1.1_chr6	PGSB	gene	60460602	60462336	.	+	.	ID=LotjaGi6g1v0287000
LjG1.1_chr6	PGSB	five_prime_UTR	60460602	60460835	.	+	.	ID=LotjaGi6g1v0287000.1.five_prime_UTR.1;Parent=LotjaGi6g1v0287000.1
LjG1.1_chr6	PGSB	exon	60460602	60462336	.	+	.	ID=LotjaGi6g1v0287000.1.exon.1;Parent=LotjaGi6g1v0287000.1
LjG1.1_chr6	PGSB	CDS	60460836	60461918	.	+	0	ID=LotjaGi6g1v0287000.1.CDS.1;Parent=LotjaGi6g1v0287000.1
LjG1.1_chr6	PGSB	three_prime_UTR	60461919	60462336	.	+	.	ID=LotjaGi6g1v0287000.1.three_prime_UTR.2;Parent=LotjaGi6g1v0287000.1
###
LjG1.1_chr6	PGSB	gene	60463135	60465730	.	-	.	ID=LotjaGi6g1v0287100
LjG1.1_chr6	PGSB	three_prime_UTR	60463135	60464975	.	-	.	ID=LotjaGi6g1v0287100.1.three_prime_UTR.1;Parent=LotjaGi6g1v0287100.1
LjG1.1_chr6	PGSB	exon	60463135	60465730	.	-	.	ID=LotjaGi6g1v0287100.1.exon.1;Parent=LotjaGi6g1v0287100.1
LjG1.1_chr6	PGSB	CDS	60464976	60465542	.	-	0	ID=LotjaGi6g1v0287100.1.CDS.1;Parent=LotjaGi6g1v0287100.1
LjG1.1_chr6	PGSB	five_prime_UTR	60465543	60465730	.	-	.	ID=LotjaGi6g1v0287100.1.five_prime_UTR.2;Parent=LotjaGi6g1v0287100.1
###
LjG1.1_chr6	PGSB	gene	60467343	60472449	.	-	.	ID=LotjaGi6g1v0287200
LjG1.1_chr6	PGSB	three_prime_UTR	60467343	60468036	.	-	.	ID=LotjaGi6g1v0287200.1.three_prime_UTR.1;Parent=LotjaGi6g1v0287200.1
LjG1.1_chr6	PGSB	exon	60467343	60468099	.	-	.	ID=LotjaGi6g1v0287200.1.exon.1;Parent=LotjaGi6g1v0287200.1
LjG1.1_chr6	PGSB	CDS	60468037	60468099	.	-	0	ID=LotjaGi6g1v0287200.1.CDS.1;Parent=LotjaGi6g1v0287200.1
LjG1.1_chr6	PGSB	exon	60468902	60469027	.	-	.	ID=LotjaGi6g1v0287200.1.exon.2;Parent=LotjaGi6g1v0287200.1
LjG1.1_chr6	PGSB	CDS	60468902	60469027	.	-	0	ID=LotjaGi6g1v0287200.1.CDS.2;Parent=LotjaGi6g1v0287200.1
LjG1.1_chr6	PGSB	exon	60469148	60469244	.	-	.	ID=LotjaGi6g1v0287200.1.exon.3;Parent=LotjaGi6g1v0287200.1
LjG1.1_chr6	PGSB	CDS	60469148	60469244	.	-	1	ID=LotjaGi6g1v0287200.1.CDS.3;Parent=LotjaGi6g1v0287200.1
LjG1.1_chr6	PGSB	exon	60469485	60469549	.	-	.	ID=LotjaGi6g1v0287200.1.exon.4;Parent=LotjaGi6g1v0287200.1
LjG1.1_chr6	PGSB	CDS	60469485	60469549	.	-	0	ID=LotjaGi6g1v0287200.1.CDS.4;Parent=LotjaGi6g1v0287200.1
LjG1.1_chr6	PGSB	exon	60469713	60469775	.	-	.	ID=LotjaGi6g1v0287200.1.exon.5;Parent=LotjaGi6g1v0287200.1
LjG1.1_chr6	PGSB	CDS	60469713	60469775	.	-	0	ID=LotjaGi6g1v0287200.1.CDS.5;Parent=LotjaGi6g1v0287200.1
LjG1.1_chr6	PGSB	exon	60469897	60469967	.	-	.	ID=LotjaGi6g1v0287200.1.exon.6;Parent=LotjaGi6g1v0287200.1
LjG1.1_chr6	PGSB	CDS	60469897	60469967	.	-	2	ID=LotjaGi6g1v0287200.1.CDS.6;Parent=LotjaGi6g1v0287200.1
LjG1.1_chr6	PGSB	exon	60470121	60470180	.	-	.	ID=LotjaGi6g1v0287200.1.exon.7;Parent=LotjaGi6g1v0287200.1
LjG1.1_chr6	PGSB	CDS	60470121	60470180	.	-	2	ID=LotjaGi6g1v0287200.1.CDS.7;Parent=LotjaGi6g1v0287200.1
LjG1.1_chr6	PGSB	exon	60470258	60470357	.	-	.	ID=LotjaGi6g1v0287200.1.exon.8;Parent=LotjaGi6g1v0287200.1
LjG1.1_chr6	PGSB	CDS	60470258	60470357	.	-	0	ID=LotjaGi6g1v0287200.1.CDS.8;Parent=LotjaGi6g1v0287200.1
LjG1.1_chr6	PGSB	exon	60470523	60470598	.	-	.	ID=LotjaGi6g1v0287200.1.exon.9;Parent=LotjaGi6g1v0287200.1
LjG1.1_chr6	PGSB	CDS	60470523	60470598	.	-	1	ID=LotjaGi6g1v0287200.1.CDS.9;Parent=LotjaGi6g1v0287200.1
LjG1.1_chr6	PGSB	exon	60470952	60471026	.	-	.	ID=LotjaGi6g1v0287200.1.exon.10;Parent=LotjaGi6g1v0287200.1
LjG1.1_chr6	PGSB	CDS	60470952	60471026	.	-	1	ID=LotjaGi6g1v0287200.1.CDS.10;Parent=LotjaGi6g1v0287200.1
LjG1.1_chr6	PGSB	exon	60471113	60471237	.	-	.	ID=LotjaGi6g1v0287200.1.exon.11;Parent=LotjaGi6g1v0287200.1
LjG1.1_chr6	PGSB	CDS	60471113	60471237	.	-	0	ID=LotjaGi6g1v0287200.1.CDS.11;Parent=LotjaGi6g1v0287200.1
LjG1.1_chr6	PGSB	exon	60471328	60471386	.	-	.	ID=LotjaGi6g1v0287200.1.exon.12;Parent=LotjaGi6g1v0287200.1
LjG1.1_chr6	PGSB	CDS	60471328	60471386	.	-	2	ID=LotjaGi6g1v0287200.1.CDS.12;Parent=LotjaGi6g1v0287200.1
LjG1.1_chr6	PGSB	exon	60471552	60471630	.	-	.	ID=LotjaGi6g1v0287200.1.exon.13;Parent=LotjaGi6g1v0287200.1
LjG1.1_chr6	PGSB	CDS	60471552	60471630	.	-	0	ID=LotjaGi6g1v0287200.1.CDS.13;Parent=LotjaGi6g1v0287200.1
LjG1.1_chr6	PGSB	CDS	60471959	60472165	.	-	0	ID=LotjaGi6g1v0287200.1.CDS.14;Parent=LotjaGi6g1v0287200.1
LjG1.1_chr6	PGSB	exon	60471959	60472449	.	-	.	ID=LotjaGi6g1v0287200.1.exon.14;Parent=LotjaGi6g1v0287200.1
LjG1.1_chr6	PGSB	five_prime_UTR	60472166	60472449	.	-	.	ID=LotjaGi6g1v0287200.1.five_prime_UTR.2;Parent=LotjaGi6g1v0287200.1
###
LjG1.1_chr6	PGSB	gene	60478085	60484587	.	+	.	ID=LotjaGi6g1v0287300
LjG1.1_chr6	PGSB	five_prime_UTR	60478085	60478471	.	+	.	ID=LotjaGi6g1v0287300.1.five_prime_UTR.1;Parent=LotjaGi6g1v0287300.1
LjG1.1_chr6	PGSB	exon	60478085	60478636	.	+	.	ID=LotjaGi6g1v0287300.1.exon.1;Parent=LotjaGi6g1v0287300.1
LjG1.1_chr6	PGSB	CDS	60478472	60478636	.	+	0	ID=LotjaGi6g1v0287300.1.CDS.1;Parent=LotjaGi6g1v0287300.1
LjG1.1_chr6	PGSB	exon	60478730	60478888	.	+	.	ID=LotjaGi6g1v0287300.1.exon.2;Parent=LotjaGi6g1v0287300.1
LjG1.1_chr6	PGSB	CDS	60478730	60478888	.	+	0	ID=LotjaGi6g1v0287300.1.CDS.2;Parent=LotjaGi6g1v0287300.1
LjG1.1_chr6	PGSB	exon	60479481	60479626	.	+	.	ID=LotjaGi6g1v0287300.1.exon.3;Parent=LotjaGi6g1v0287300.1
LjG1.1_chr6	PGSB	CDS	60479481	60479626	.	+	0	ID=LotjaGi6g1v0287300.1.CDS.3;Parent=LotjaGi6g1v0287300.1
LjG1.1_chr6	PGSB	exon	60479773	60480155	.	+	.	ID=LotjaGi6g1v0287300.1.exon.4;Parent=LotjaGi6g1v0287300.1
LjG1.1_chr6	PGSB	CDS	60479773	60480155	.	+	1	ID=LotjaGi6g1v0287300.1.CDS.4;Parent=LotjaGi6g1v0287300.1
LjG1.1_chr6	PGSB	exon	60481232	60481347	.	+	.	ID=LotjaGi6g1v0287300.1.exon.5;Parent=LotjaGi6g1v0287300.1
LjG1.1_chr6	PGSB	CDS	60481232	60481347	.	+	2	ID=LotjaGi6g1v0287300.1.CDS.5;Parent=LotjaGi6g1v0287300.1
LjG1.1_chr6	PGSB	exon	60482216	60482362	.	+	.	ID=LotjaGi6g1v0287300.1.exon.6;Parent=LotjaGi6g1v0287300.1
LjG1.1_chr6	PGSB	CDS	60482216	60482362	.	+	0	ID=LotjaGi6g1v0287300.1.CDS.6;Parent=LotjaGi6g1v0287300.1
LjG1.1_chr6	PGSB	exon	60482652	60482867	.	+	.	ID=LotjaGi6g1v0287300.1.exon.7;Parent=LotjaGi6g1v0287300.1
LjG1.1_chr6	PGSB	CDS	60482652	60482867	.	+	0	ID=LotjaGi6g1v0287300.1.CDS.7;Parent=LotjaGi6g1v0287300.1
LjG1.1_chr6	PGSB	exon	60483432	60483650	.	+	.	ID=LotjaGi6g1v0287300.1.exon.8;Parent=LotjaGi6g1v0287300.1
LjG1.1_chr6	PGSB	CDS	60483432	60483650	.	+	0	ID=LotjaGi6g1v0287300.1.CDS.8;Parent=LotjaGi6g1v0287300.1
LjG1.1_chr6	PGSB	CDS	60483990	60484082	.	+	0	ID=LotjaGi6g1v0287300.1.CDS.9;Parent=LotjaGi6g1v0287300.1
LjG1.1_chr6	PGSB	exon	60483990	60484587	.	+	.	ID=LotjaGi6g1v0287300.1.exon.9;Parent=LotjaGi6g1v0287300.1
LjG1.1_chr6	PGSB	three_prime_UTR	60484083	60484587	.	+	.	ID=LotjaGi6g1v0287300.1.three_prime_UTR.2;Parent=LotjaGi6g1v0287300.1
###
LjG1.1_chr6	PGSB	gene	60484738	60486352	.	-	.	ID=LotjaGi6g1v0287400
LjG1.1_chr6	PGSB	three_prime_UTR	60484738	60485065	.	-	.	ID=LotjaGi6g1v0287400.1.three_prime_UTR.1;Parent=LotjaGi6g1v0287400.1
LjG1.1_chr6	PGSB	exon	60484738	60485442	.	-	.	ID=LotjaGi6g1v0287400.1.exon.1;Parent=LotjaGi6g1v0287400.1
LjG1.1_chr6	PGSB	CDS	60485066	60485442	.	-	2	ID=LotjaGi6g1v0287400.1.CDS.1;Parent=LotjaGi6g1v0287400.1
LjG1.1_chr6	PGSB	CDS	60485871	60486063	.	-	0	ID=LotjaGi6g1v0287400.1.CDS.2;Parent=LotjaGi6g1v0287400.1
LjG1.1_chr6	PGSB	exon	60485871	60486352	.	-	.	ID=LotjaGi6g1v0287400.1.exon.2;Parent=LotjaGi6g1v0287400.1
LjG1.1_chr6	PGSB	five_prime_UTR	60486064	60486352	.	-	.	ID=LotjaGi6g1v0287400.1.five_prime_UTR.2;Parent=LotjaGi6g1v0287400.1
###
LjG1.1_chr6	PGSB	gene	60489504	60492722	.	-	.	ID=LotjaGi6g1v0287500
LjG1.1_chr6	PGSB	three_prime_UTR	60489504	60489844	.	-	.	ID=LotjaGi6g1v0287500.1.three_prime_UTR.1;Parent=LotjaGi6g1v0287500.1
LjG1.1_chr6	PGSB	exon	60489504	60490358	.	-	.	ID=LotjaGi6g1v0287500.1.exon.1;Parent=LotjaGi6g1v0287500.1
LjG1.1_chr6	PGSB	CDS	60489845	60490358	.	-	1	ID=LotjaGi6g1v0287500.1.CDS.1;Parent=LotjaGi6g1v0287500.1
LjG1.1_chr6	PGSB	CDS	60491342	60491595	.	-	0	ID=LotjaGi6g1v0287500.1.CDS.2;Parent=LotjaGi6g1v0287500.1
LjG1.1_chr6	PGSB	exon	60491342	60491665	.	-	.	ID=LotjaGi6g1v0287500.1.exon.2;Parent=LotjaGi6g1v0287500.1
LjG1.1_chr6	PGSB	five_prime_UTR	60491596	60491665	.	-	.	ID=LotjaGi6g1v0287500.1.five_prime_UTR.2;Parent=LotjaGi6g1v0287500.1
LjG1.1_chr6	PGSB	exon	60492419	60492722	.	-	.	ID=LotjaGi6g1v0287500.1.exon.3;Parent=LotjaGi6g1v0287500.1
LjG1.1_chr6	PGSB	five_prime_UTR	60492419	60492722	.	-	.	ID=LotjaGi6g1v0287500.1.five_prime_UTR.3;Parent=LotjaGi6g1v0287500.1
###
LjG1.1_chr6	PGSB	gene	60493006	60500627	.	+	.	ID=LotjaGi6g1v0287600
LjG1.1_chr6	PGSB	exon	60493006	60493404	.	+	.	ID=LotjaGi6g1v0287600.1.exon.1;Parent=LotjaGi6g1v0287600.1
LjG1.1_chr6	PGSB	five_prime_UTR	60493006	60493404	.	+	.	ID=LotjaGi6g1v0287600.1.five_prime_UTR.1;Parent=LotjaGi6g1v0287600.1
LjG1.1_chr6	PGSB	five_prime_UTR	60499020	60499069	.	+	.	ID=LotjaGi6g1v0287600.1.five_prime_UTR.2;Parent=LotjaGi6g1v0287600.1
LjG1.1_chr6	PGSB	exon	60499020	60499541	.	+	.	ID=LotjaGi6g1v0287600.1.exon.2;Parent=LotjaGi6g1v0287600.1
LjG1.1_chr6	PGSB	CDS	60499070	60499541	.	+	0	ID=LotjaGi6g1v0287600.1.CDS.1;Parent=LotjaGi6g1v0287600.1
LjG1.1_chr6	PGSB	CDS	60499861	60500381	.	+	2	ID=LotjaGi6g1v0287600.1.CDS.2;Parent=LotjaGi6g1v0287600.1
LjG1.1_chr6	PGSB	exon	60499861	60500627	.	+	.	ID=LotjaGi6g1v0287600.1.exon.3;Parent=LotjaGi6g1v0287600.1
LjG1.1_chr6	PGSB	three_prime_UTR	60500382	60500627	.	+	.	ID=LotjaGi6g1v0287600.1.three_prime_UTR.3;Parent=LotjaGi6g1v0287600.1
###
LjG1.1_chr6	PGSB	gene	60501919	60505013	.	+	.	ID=LotjaGi6g1v0287700
LjG1.1_chr6	PGSB	five_prime_UTR	60501919	60502445	.	+	.	ID=LotjaGi6g1v0287700.1.five_prime_UTR.1;Parent=LotjaGi6g1v0287700.1
LjG1.1_chr6	PGSB	exon	60501919	60502860	.	+	.	ID=LotjaGi6g1v0287700.1.exon.1;Parent=LotjaGi6g1v0287700.1
LjG1.1_chr6	PGSB	CDS	60502446	60502860	.	+	0	ID=LotjaGi6g1v0287700.1.CDS.1;Parent=LotjaGi6g1v0287700.1
LjG1.1_chr6	PGSB	CDS	60503338	60503771	.	+	2	ID=LotjaGi6g1v0287700.1.CDS.2;Parent=LotjaGi6g1v0287700.1
LjG1.1_chr6	PGSB	exon	60503338	60505013	.	+	.	ID=LotjaGi6g1v0287700.1.exon.2;Parent=LotjaGi6g1v0287700.1
LjG1.1_chr6	PGSB	three_prime_UTR	60503772	60505013	.	+	.	ID=LotjaGi6g1v0287700.1.three_prime_UTR.2;Parent=LotjaGi6g1v0287700.1
###
LjG1.1_chr6	PGSB	gene	60506025	60514844	.	-	.	ID=LotjaGi6g1v0287800
LjG1.1_chr6	PGSB	three_prime_UTR	60506025	60511408	.	-	.	ID=LotjaGi6g1v0287800.1.three_prime_UTR.1;Parent=LotjaGi6g1v0287800.1
LjG1.1_chr6	PGSB	exon	60506025	60511451	.	-	.	ID=LotjaGi6g1v0287800.1.exon.1;Parent=LotjaGi6g1v0287800.1
LjG1.1_chr6	PGSB	CDS	60511409	60511451	.	-	1	ID=LotjaGi6g1v0287800.1.CDS.1;Parent=LotjaGi6g1v0287800.1
LjG1.1_chr6	PGSB	exon	60511674	60511747	.	-	.	ID=LotjaGi6g1v0287800.1.exon.2;Parent=LotjaGi6g1v0287800.1
LjG1.1_chr6	PGSB	CDS	60511674	60511747	.	-	0	ID=LotjaGi6g1v0287800.1.CDS.2;Parent=LotjaGi6g1v0287800.1
LjG1.1_chr6	PGSB	exon	60512469	60512521	.	-	.	ID=LotjaGi6g1v0287800.1.exon.3;Parent=LotjaGi6g1v0287800.1
LjG1.1_chr6	PGSB	CDS	60512469	60512521	.	-	2	ID=LotjaGi6g1v0287800.1.CDS.3;Parent=LotjaGi6g1v0287800.1
LjG1.1_chr6	PGSB	exon	60512771	60512869	.	-	.	ID=LotjaGi6g1v0287800.1.exon.4;Parent=LotjaGi6g1v0287800.1
LjG1.1_chr6	PGSB	CDS	60512771	60512869	.	-	2	ID=LotjaGi6g1v0287800.1.CDS.4;Parent=LotjaGi6g1v0287800.1
LjG1.1_chr6	PGSB	CDS	60514483	60514537	.	-	0	ID=LotjaGi6g1v0287800.1.CDS.5;Parent=LotjaGi6g1v0287800.1
LjG1.1_chr6	PGSB	exon	60514483	60514844	.	-	.	ID=LotjaGi6g1v0287800.1.exon.5;Parent=LotjaGi6g1v0287800.1
LjG1.1_chr6	PGSB	five_prime_UTR	60514538	60514844	.	-	.	ID=LotjaGi6g1v0287800.1.five_prime_UTR.2;Parent=LotjaGi6g1v0287800.1
###
LjG1.1_chr6	PGSB	gene	60506025	60514844	.	+	.	ID=LotjaGi6g1v0287900
LjG1.1_chr6	PGSB	five_prime_UTR	60506025	60507251	.	+	.	ID=LotjaGi6g1v0287900.1.five_prime_UTR.1;Parent=LotjaGi6g1v0287900.1
LjG1.1_chr6	PGSB	exon	60506025	60507566	.	+	.	ID=LotjaGi6g1v0287900.1.exon.1;Parent=LotjaGi6g1v0287900.1
LjG1.1_chr6	PGSB	CDS	60507252	60507566	.	+	0	ID=LotjaGi6g1v0287900.1.CDS.1;Parent=LotjaGi6g1v0287900.1
LjG1.1_chr6	PGSB	exon	60509582	60509755	.	+	.	ID=LotjaGi6g1v0287900.1.exon.2;Parent=LotjaGi6g1v0287900.1
LjG1.1_chr6	PGSB	CDS	60509582	60509755	.	+	0	ID=LotjaGi6g1v0287900.1.CDS.2;Parent=LotjaGi6g1v0287900.1
LjG1.1_chr6	PGSB	CDS	60510000	60510137	.	+	0	ID=LotjaGi6g1v0287900.1.CDS.3;Parent=LotjaGi6g1v0287900.1
LjG1.1_chr6	PGSB	exon	60510000	60514844	.	+	.	ID=LotjaGi6g1v0287900.1.exon.3;Parent=LotjaGi6g1v0287900.1
LjG1.1_chr6	PGSB	three_prime_UTR	60510138	60514844	.	+	.	ID=LotjaGi6g1v0287900.1.three_prime_UTR.2;Parent=LotjaGi6g1v0287900.1
###
LjG1.1_chr6	PGSB	gene	60515505	60519513	.	+	.	ID=LotjaGi6g1v0288000
LjG1.1_chr6	PGSB	exon	60515505	60515631	.	+	.	ID=LotjaGi6g1v0288000.1.exon.1;Parent=LotjaGi6g1v0288000.1
LjG1.1_chr6	PGSB	five_prime_UTR	60515505	60515631	.	+	.	ID=LotjaGi6g1v0288000.1.five_prime_UTR.1;Parent=LotjaGi6g1v0288000.1
LjG1.1_chr6	PGSB	five_prime_UTR	60515709	60515741	.	+	.	ID=LotjaGi6g1v0288000.1.five_prime_UTR.2;Parent=LotjaGi6g1v0288000.1
LjG1.1_chr6	PGSB	exon	60515709	60515795	.	+	.	ID=LotjaGi6g1v0288000.1.exon.2;Parent=LotjaGi6g1v0288000.1
LjG1.1_chr6	PGSB	CDS	60515742	60515795	.	+	0	ID=LotjaGi6g1v0288000.1.CDS.1;Parent=LotjaGi6g1v0288000.1
LjG1.1_chr6	PGSB	exon	60515878	60515994	.	+	.	ID=LotjaGi6g1v0288000.1.exon.3;Parent=LotjaGi6g1v0288000.1
LjG1.1_chr6	PGSB	CDS	60515878	60515994	.	+	0	ID=LotjaGi6g1v0288000.1.CDS.2;Parent=LotjaGi6g1v0288000.1
LjG1.1_chr6	PGSB	CDS	60517294	60517470	.	+	0	ID=LotjaGi6g1v0288000.1.CDS.3;Parent=LotjaGi6g1v0288000.1
LjG1.1_chr6	PGSB	exon	60517294	60519513	.	+	.	ID=LotjaGi6g1v0288000.1.exon.4;Parent=LotjaGi6g1v0288000.1
LjG1.1_chr6	PGSB	three_prime_UTR	60517471	60519513	.	+	.	ID=LotjaGi6g1v0288000.1.three_prime_UTR.3;Parent=LotjaGi6g1v0288000.1
###
LjG1.1_chr6	PGSB	gene	60523980	60525544	.	+	.	ID=LotjaGi6g1v0288100
LjG1.1_chr6	PGSB	five_prime_UTR	60523980	60524297	.	+	.	ID=LotjaGi6g1v0288100.1.five_prime_UTR.1;Parent=LotjaGi6g1v0288100.1
LjG1.1_chr6	PGSB	exon	60523980	60525544	.	+	.	ID=LotjaGi6g1v0288100.1.exon.1;Parent=LotjaGi6g1v0288100.1
LjG1.1_chr6	PGSB	CDS	60524298	60524930	.	+	0	ID=LotjaGi6g1v0288100.1.CDS.1;Parent=LotjaGi6g1v0288100.1
LjG1.1_chr6	PGSB	three_prime_UTR	60524931	60525544	.	+	.	ID=LotjaGi6g1v0288100.1.three_prime_UTR.2;Parent=LotjaGi6g1v0288100.1
###
LjG1.1_chr6	PGSB	gene	60529710	60534422	.	-	.	ID=LotjaGi6g1v0288200
LjG1.1_chr6	PGSB	three_prime_UTR	60529710	60529858	.	-	.	ID=LotjaGi6g1v0288200.1.three_prime_UTR.1;Parent=LotjaGi6g1v0288200.1
LjG1.1_chr6	PGSB	exon	60529710	60530107	.	-	.	ID=LotjaGi6g1v0288200.1.exon.1;Parent=LotjaGi6g1v0288200.1
LjG1.1_chr6	PGSB	CDS	60529859	60530107	.	-	0	ID=LotjaGi6g1v0288200.1.CDS.1;Parent=LotjaGi6g1v0288200.1
LjG1.1_chr6	PGSB	exon	60531739	60532194	.	-	.	ID=LotjaGi6g1v0288200.1.exon.2;Parent=LotjaGi6g1v0288200.1
LjG1.1_chr6	PGSB	CDS	60531739	60532194	.	-	0	ID=LotjaGi6g1v0288200.1.CDS.2;Parent=LotjaGi6g1v0288200.1
LjG1.1_chr6	PGSB	CDS	60533261	60533680	.	-	0	ID=LotjaGi6g1v0288200.1.CDS.3;Parent=LotjaGi6g1v0288200.1
LjG1.1_chr6	PGSB	exon	60533261	60534422	.	-	.	ID=LotjaGi6g1v0288200.1.exon.3;Parent=LotjaGi6g1v0288200.1
LjG1.1_chr6	PGSB	five_prime_UTR	60533681	60534422	.	-	.	ID=LotjaGi6g1v0288200.1.five_prime_UTR.2;Parent=LotjaGi6g1v0288200.1
###
LjG1.1_chr6	PGSB	gene	60539597	60547914	.	-	.	ID=LotjaGi6g1v0288300
LjG1.1_chr6	PGSB	three_prime_UTR	60539597	60545519	.	-	.	ID=LotjaGi6g1v0288300.1.three_prime_UTR.1;Parent=LotjaGi6g1v0288300.1
LjG1.1_chr6	PGSB	exon	60539597	60545669	.	-	.	ID=LotjaGi6g1v0288300.1.exon.1;Parent=LotjaGi6g1v0288300.1
LjG1.1_chr6	PGSB	CDS	60545520	60545669	.	-	0	ID=LotjaGi6g1v0288300.1.CDS.1;Parent=LotjaGi6g1v0288300.1
LjG1.1_chr6	PGSB	exon	60545757	60545858	.	-	.	ID=LotjaGi6g1v0288300.1.exon.2;Parent=LotjaGi6g1v0288300.1
LjG1.1_chr6	PGSB	CDS	60545757	60545858	.	-	0	ID=LotjaGi6g1v0288300.1.CDS.2;Parent=LotjaGi6g1v0288300.1
LjG1.1_chr6	PGSB	exon	60545946	60546071	.	-	.	ID=LotjaGi6g1v0288300.1.exon.3;Parent=LotjaGi6g1v0288300.1
LjG1.1_chr6	PGSB	CDS	60545946	60546071	.	-	0	ID=LotjaGi6g1v0288300.1.CDS.3;Parent=LotjaGi6g1v0288300.1
LjG1.1_chr6	PGSB	exon	60546183	60546317	.	-	.	ID=LotjaGi6g1v0288300.1.exon.4;Parent=LotjaGi6g1v0288300.1
LjG1.1_chr6	PGSB	CDS	60546183	60546317	.	-	0	ID=LotjaGi6g1v0288300.1.CDS.4;Parent=LotjaGi6g1v0288300.1
LjG1.1_chr6	PGSB	exon	60546766	60546882	.	-	.	ID=LotjaGi6g1v0288300.1.exon.5;Parent=LotjaGi6g1v0288300.1
LjG1.1_chr6	PGSB	CDS	60546766	60546882	.	-	0	ID=LotjaGi6g1v0288300.1.CDS.5;Parent=LotjaGi6g1v0288300.1
LjG1.1_chr6	PGSB	CDS	60547528	60547665	.	-	0	ID=LotjaGi6g1v0288300.1.CDS.6;Parent=LotjaGi6g1v0288300.1
LjG1.1_chr6	PGSB	exon	60547528	60547914	.	-	.	ID=LotjaGi6g1v0288300.1.exon.6;Parent=LotjaGi6g1v0288300.1
LjG1.1_chr6	PGSB	five_prime_UTR	60547666	60547914	.	-	.	ID=LotjaGi6g1v0288300.1.five_prime_UTR.2;Parent=LotjaGi6g1v0288300.1
###
LjG1.1_chr6	PGSB	gene	60539718	60547893	.	+	.	ID=LotjaGi6g1v0288400
LjG1.1_chr6	PGSB	five_prime_UTR	60539718	60539930	.	+	.	ID=LotjaGi6g1v0288400.1.five_prime_UTR.1;Parent=LotjaGi6g1v0288400.1
LjG1.1_chr6	PGSB	exon	60539718	60540890	.	+	.	ID=LotjaGi6g1v0288400.1.exon.1;Parent=LotjaGi6g1v0288400.1
LjG1.1_chr6	PGSB	CDS	60539931	60540890	.	+	0	ID=LotjaGi6g1v0288400.1.CDS.1;Parent=LotjaGi6g1v0288400.1
LjG1.1_chr6	PGSB	exon	60542164	60542319	.	+	.	ID=LotjaGi6g1v0288400.1.exon.2;Parent=LotjaGi6g1v0288400.1
LjG1.1_chr6	PGSB	CDS	60542164	60542319	.	+	0	ID=LotjaGi6g1v0288400.1.CDS.2;Parent=LotjaGi6g1v0288400.1
LjG1.1_chr6	PGSB	exon	60543559	60543770	.	+	.	ID=LotjaGi6g1v0288400.1.exon.3;Parent=LotjaGi6g1v0288400.1
LjG1.1_chr6	PGSB	CDS	60543559	60543770	.	+	0	ID=LotjaGi6g1v0288400.1.CDS.3;Parent=LotjaGi6g1v0288400.1
LjG1.1_chr6	PGSB	CDS	60544673	60544865	.	+	1	ID=LotjaGi6g1v0288400.1.CDS.4;Parent=LotjaGi6g1v0288400.1
LjG1.1_chr6	PGSB	exon	60544673	60547893	.	+	.	ID=LotjaGi6g1v0288400.1.exon.4;Parent=LotjaGi6g1v0288400.1
LjG1.1_chr6	PGSB	three_prime_UTR	60544866	60547893	.	+	.	ID=LotjaGi6g1v0288400.1.three_prime_UTR.2;Parent=LotjaGi6g1v0288400.1
###
LjG1.1_chr6	PGSB	gene	60548068	60552537	.	-	.	ID=LotjaGi6g1v0288500
LjG1.1_chr6	PGSB	three_prime_UTR	60548068	60548406	.	-	.	ID=LotjaGi6g1v0288500.1.three_prime_UTR.1;Parent=LotjaGi6g1v0288500.1
LjG1.1_chr6	PGSB	exon	60548068	60548592	.	-	.	ID=LotjaGi6g1v0288500.1.exon.1;Parent=LotjaGi6g1v0288500.1
LjG1.1_chr6	PGSB	CDS	60548407	60548592	.	-	0	ID=LotjaGi6g1v0288500.1.CDS.1;Parent=LotjaGi6g1v0288500.1
LjG1.1_chr6	PGSB	exon	60548677	60548820	.	-	.	ID=LotjaGi6g1v0288500.1.exon.2;Parent=LotjaGi6g1v0288500.1
LjG1.1_chr6	PGSB	CDS	60548677	60548820	.	-	0	ID=LotjaGi6g1v0288500.1.CDS.2;Parent=LotjaGi6g1v0288500.1
LjG1.1_chr6	PGSB	exon	60548942	60549062	.	-	.	ID=LotjaGi6g1v0288500.1.exon.3;Parent=LotjaGi6g1v0288500.1
LjG1.1_chr6	PGSB	CDS	60548942	60549062	.	-	1	ID=LotjaGi6g1v0288500.1.CDS.3;Parent=LotjaGi6g1v0288500.1
LjG1.1_chr6	PGSB	exon	60549297	60549376	.	-	.	ID=LotjaGi6g1v0288500.1.exon.4;Parent=LotjaGi6g1v0288500.1
LjG1.1_chr6	PGSB	CDS	60549297	60549376	.	-	0	ID=LotjaGi6g1v0288500.1.CDS.4;Parent=LotjaGi6g1v0288500.1
LjG1.1_chr6	PGSB	exon	60549458	60549709	.	-	.	ID=LotjaGi6g1v0288500.1.exon.5;Parent=LotjaGi6g1v0288500.1
LjG1.1_chr6	PGSB	CDS	60549458	60549709	.	-	0	ID=LotjaGi6g1v0288500.1.CDS.5;Parent=LotjaGi6g1v0288500.1
LjG1.1_chr6	PGSB	exon	60549787	60549915	.	-	.	ID=LotjaGi6g1v0288500.1.exon.6;Parent=LotjaGi6g1v0288500.1
LjG1.1_chr6	PGSB	CDS	60549787	60549915	.	-	0	ID=LotjaGi6g1v0288500.1.CDS.6;Parent=LotjaGi6g1v0288500.1
LjG1.1_chr6	PGSB	exon	60550094	60550143	.	-	.	ID=LotjaGi6g1v0288500.1.exon.7;Parent=LotjaGi6g1v0288500.1
LjG1.1_chr6	PGSB	CDS	60550094	60550143	.	-	2	ID=LotjaGi6g1v0288500.1.CDS.7;Parent=LotjaGi6g1v0288500.1
LjG1.1_chr6	PGSB	exon	60550232	60550334	.	-	.	ID=LotjaGi6g1v0288500.1.exon.8;Parent=LotjaGi6g1v0288500.1
LjG1.1_chr6	PGSB	CDS	60550232	60550334	.	-	0	ID=LotjaGi6g1v0288500.1.CDS.8;Parent=LotjaGi6g1v0288500.1
LjG1.1_chr6	PGSB	exon	60550480	60550593	.	-	.	ID=LotjaGi6g1v0288500.1.exon.9;Parent=LotjaGi6g1v0288500.1
LjG1.1_chr6	PGSB	CDS	60550480	60550593	.	-	0	ID=LotjaGi6g1v0288500.1.CDS.9;Parent=LotjaGi6g1v0288500.1
LjG1.1_chr6	PGSB	exon	60551309	60551370	.	-	.	ID=LotjaGi6g1v0288500.1.exon.10;Parent=LotjaGi6g1v0288500.1
LjG1.1_chr6	PGSB	CDS	60551309	60551370	.	-	2	ID=LotjaGi6g1v0288500.1.CDS.10;Parent=LotjaGi6g1v0288500.1
LjG1.1_chr6	PGSB	exon	60551462	60551501	.	-	.	ID=LotjaGi6g1v0288500.1.exon.11;Parent=LotjaGi6g1v0288500.1
LjG1.1_chr6	PGSB	CDS	60551462	60551501	.	-	0	ID=LotjaGi6g1v0288500.1.CDS.11;Parent=LotjaGi6g1v0288500.1
LjG1.1_chr6	PGSB	exon	60551616	60551671	.	-	.	ID=LotjaGi6g1v0288500.1.exon.12;Parent=LotjaGi6g1v0288500.1
LjG1.1_chr6	PGSB	CDS	60551616	60551671	.	-	2	ID=LotjaGi6g1v0288500.1.CDS.12;Parent=LotjaGi6g1v0288500.1
LjG1.1_chr6	PGSB	exon	60551789	60551846	.	-	.	ID=LotjaGi6g1v0288500.1.exon.13;Parent=LotjaGi6g1v0288500.1
LjG1.1_chr6	PGSB	CDS	60551789	60551846	.	-	0	ID=LotjaGi6g1v0288500.1.CDS.13;Parent=LotjaGi6g1v0288500.1
LjG1.1_chr6	PGSB	exon	60551940	60552088	.	-	.	ID=LotjaGi6g1v0288500.1.exon.14;Parent=LotjaGi6g1v0288500.1
LjG1.1_chr6	PGSB	CDS	60551940	60552088	.	-	2	ID=LotjaGi6g1v0288500.1.CDS.14;Parent=LotjaGi6g1v0288500.1
LjG1.1_chr6	PGSB	CDS	60552179	60552263	.	-	0	ID=LotjaGi6g1v0288500.1.CDS.15;Parent=LotjaGi6g1v0288500.1
LjG1.1_chr6	PGSB	exon	60552179	60552537	.	-	.	ID=LotjaGi6g1v0288500.1.exon.15;Parent=LotjaGi6g1v0288500.1
LjG1.1_chr6	PGSB	five_prime_UTR	60552264	60552537	.	-	.	ID=LotjaGi6g1v0288500.1.five_prime_UTR.2;Parent=LotjaGi6g1v0288500.1
###
LjG1.1_chr6	PGSB	gene	60553535	60554731	.	-	.	ID=LotjaGi6g1v0288600
LjG1.1_chr6	PGSB	three_prime_UTR	60553535	60553653	.	-	.	ID=LotjaGi6g1v0288600.1.three_prime_UTR.1;Parent=LotjaGi6g1v0288600.1
LjG1.1_chr6	PGSB	exon	60553535	60553686	.	-	.	ID=LotjaGi6g1v0288600.1.exon.1;Parent=LotjaGi6g1v0288600.1
LjG1.1_chr6	PGSB	CDS	60553654	60553686	.	-	0	ID=LotjaGi6g1v0288600.1.CDS.1;Parent=LotjaGi6g1v0288600.1
LjG1.1_chr6	PGSB	exon	60553903	60554103	.	-	.	ID=LotjaGi6g1v0288600.1.exon.2;Parent=LotjaGi6g1v0288600.1
LjG1.1_chr6	PGSB	CDS	60553903	60554103	.	-	0	ID=LotjaGi6g1v0288600.1.CDS.2;Parent=LotjaGi6g1v0288600.1
LjG1.1_chr6	PGSB	CDS	60554298	60554657	.	-	0	ID=LotjaGi6g1v0288600.1.CDS.3;Parent=LotjaGi6g1v0288600.1
LjG1.1_chr6	PGSB	exon	60554298	60554731	.	-	.	ID=LotjaGi6g1v0288600.1.exon.3;Parent=LotjaGi6g1v0288600.1
LjG1.1_chr6	PGSB	five_prime_UTR	60554658	60554731	.	-	.	ID=LotjaGi6g1v0288600.1.five_prime_UTR.2;Parent=LotjaGi6g1v0288600.1
###
LjG1.1_chr6	PGSB	gene	60565395	60567888	.	-	.	ID=LotjaGi6g1v0288700
LjG1.1_chr6	PGSB	three_prime_UTR	60565395	60565768	.	-	.	ID=LotjaGi6g1v0288700.1.three_prime_UTR.1;Parent=LotjaGi6g1v0288700.1
LjG1.1_chr6	PGSB	exon	60565395	60565902	.	-	.	ID=LotjaGi6g1v0288700.1.exon.1;Parent=LotjaGi6g1v0288700.1
LjG1.1_chr6	PGSB	CDS	60565769	60565902	.	-	2	ID=LotjaGi6g1v0288700.1.CDS.1;Parent=LotjaGi6g1v0288700.1
LjG1.1_chr6	PGSB	exon	60565997	60566294	.	-	.	ID=LotjaGi6g1v0288700.1.exon.2;Parent=LotjaGi6g1v0288700.1
LjG1.1_chr6	PGSB	CDS	60565997	60566294	.	-	0	ID=LotjaGi6g1v0288700.1.CDS.2;Parent=LotjaGi6g1v0288700.1
LjG1.1_chr6	PGSB	exon	60566519	60566968	.	-	.	ID=LotjaGi6g1v0288700.1.exon.3;Parent=LotjaGi6g1v0288700.1
LjG1.1_chr6	PGSB	CDS	60566519	60566968	.	-	0	ID=LotjaGi6g1v0288700.1.CDS.3;Parent=LotjaGi6g1v0288700.1
LjG1.1_chr6	PGSB	CDS	60567328	60567822	.	-	0	ID=LotjaGi6g1v0288700.1.CDS.4;Parent=LotjaGi6g1v0288700.1
LjG1.1_chr6	PGSB	exon	60567328	60567888	.	-	.	ID=LotjaGi6g1v0288700.1.exon.4;Parent=LotjaGi6g1v0288700.1
LjG1.1_chr6	PGSB	five_prime_UTR	60567823	60567888	.	-	.	ID=LotjaGi6g1v0288700.1.five_prime_UTR.2;Parent=LotjaGi6g1v0288700.1
###
LjG1.1_chr6	PGSB	gene	60576736	60587181	.	-	.	ID=LotjaGi6g1v0288800
LjG1.1_chr6	PGSB	three_prime_UTR	60576736	60577386	.	-	.	ID=LotjaGi6g1v0288800.1.three_prime_UTR.1;Parent=LotjaGi6g1v0288800.1
LjG1.1_chr6	PGSB	exon	60576736	60577520	.	-	.	ID=LotjaGi6g1v0288800.1.exon.1;Parent=LotjaGi6g1v0288800.1
LjG1.1_chr6	PGSB	CDS	60577387	60577520	.	-	2	ID=LotjaGi6g1v0288800.1.CDS.1;Parent=LotjaGi6g1v0288800.1
LjG1.1_chr6	PGSB	exon	60577607	60577913	.	-	.	ID=LotjaGi6g1v0288800.1.exon.2;Parent=LotjaGi6g1v0288800.1
LjG1.1_chr6	PGSB	CDS	60577607	60577913	.	-	0	ID=LotjaGi6g1v0288800.1.CDS.2;Parent=LotjaGi6g1v0288800.1
LjG1.1_chr6	PGSB	exon	60578391	60578840	.	-	.	ID=LotjaGi6g1v0288800.1.exon.3;Parent=LotjaGi6g1v0288800.1
LjG1.1_chr6	PGSB	CDS	60578391	60578840	.	-	0	ID=LotjaGi6g1v0288800.1.CDS.3;Parent=LotjaGi6g1v0288800.1
LjG1.1_chr6	PGSB	exon	60579149	60579673	.	-	.	ID=LotjaGi6g1v0288800.1.exon.4;Parent=LotjaGi6g1v0288800.1
LjG1.1_chr6	PGSB	CDS	60579149	60579673	.	-	0	ID=LotjaGi6g1v0288800.1.CDS.4;Parent=LotjaGi6g1v0288800.1
LjG1.1_chr6	PGSB	exon	60579944	60580025	.	-	.	ID=LotjaGi6g1v0288800.1.exon.5;Parent=LotjaGi6g1v0288800.1
LjG1.1_chr6	PGSB	CDS	60579944	60580025	.	-	1	ID=LotjaGi6g1v0288800.1.CDS.5;Parent=LotjaGi6g1v0288800.1
LjG1.1_chr6	PGSB	CDS	60582907	60582926	.	-	0	ID=LotjaGi6g1v0288800.1.CDS.6;Parent=LotjaGi6g1v0288800.1
LjG1.1_chr6	PGSB	exon	60582907	60584498	.	-	.	ID=LotjaGi6g1v0288800.1.exon.6;Parent=LotjaGi6g1v0288800.1
LjG1.1_chr6	PGSB	five_prime_UTR	60582927	60584498	.	-	.	ID=LotjaGi6g1v0288800.1.five_prime_UTR.2;Parent=LotjaGi6g1v0288800.1
LjG1.1_chr6	PGSB	exon	60584584	60584890	.	-	.	ID=LotjaGi6g1v0288800.1.exon.7;Parent=LotjaGi6g1v0288800.1
LjG1.1_chr6	PGSB	five_prime_UTR	60584584	60584890	.	-	.	ID=LotjaGi6g1v0288800.1.five_prime_UTR.3;Parent=LotjaGi6g1v0288800.1
LjG1.1_chr6	PGSB	exon	60585134	60585583	.	-	.	ID=LotjaGi6g1v0288800.1.exon.8;Parent=LotjaGi6g1v0288800.1
LjG1.1_chr6	PGSB	five_prime_UTR	60585134	60585583	.	-	.	ID=LotjaGi6g1v0288800.1.five_prime_UTR.4;Parent=LotjaGi6g1v0288800.1
LjG1.1_chr6	PGSB	exon	60586426	60587181	.	-	.	ID=LotjaGi6g1v0288800.1.exon.9;Parent=LotjaGi6g1v0288800.1
LjG1.1_chr6	PGSB	five_prime_UTR	60586426	60587181	.	-	.	ID=LotjaGi6g1v0288800.1.five_prime_UTR.5;Parent=LotjaGi6g1v0288800.1
###
LjG1.1_chr6	PGSB	gene	60590030	60595129	.	+	.	ID=LotjaGi6g1v0288900
LjG1.1_chr6	PGSB	five_prime_UTR	60590030	60590346	.	+	.	ID=LotjaGi6g1v0288900.1.five_prime_UTR.1;Parent=LotjaGi6g1v0288900.1
LjG1.1_chr6	PGSB	exon	60590030	60590468	.	+	.	ID=LotjaGi6g1v0288900.1.exon.1;Parent=LotjaGi6g1v0288900.1
LjG1.1_chr6	PGSB	CDS	60590347	60590468	.	+	0	ID=LotjaGi6g1v0288900.1.CDS.1;Parent=LotjaGi6g1v0288900.1
LjG1.1_chr6	PGSB	exon	60590566	60590746	.	+	.	ID=LotjaGi6g1v0288900.1.exon.2;Parent=LotjaGi6g1v0288900.1
LjG1.1_chr6	PGSB	CDS	60590566	60590746	.	+	1	ID=LotjaGi6g1v0288900.1.CDS.2;Parent=LotjaGi6g1v0288900.1
LjG1.1_chr6	PGSB	exon	60591448	60591541	.	+	.	ID=LotjaGi6g1v0288900.1.exon.3;Parent=LotjaGi6g1v0288900.1
LjG1.1_chr6	PGSB	CDS	60591448	60591541	.	+	0	ID=LotjaGi6g1v0288900.1.CDS.3;Parent=LotjaGi6g1v0288900.1
LjG1.1_chr6	PGSB	exon	60591833	60591948	.	+	.	ID=LotjaGi6g1v0288900.1.exon.4;Parent=LotjaGi6g1v0288900.1
LjG1.1_chr6	PGSB	CDS	60591833	60591948	.	+	2	ID=LotjaGi6g1v0288900.1.CDS.4;Parent=LotjaGi6g1v0288900.1
LjG1.1_chr6	PGSB	exon	60592587	60592695	.	+	.	ID=LotjaGi6g1v0288900.1.exon.5;Parent=LotjaGi6g1v0288900.1
LjG1.1_chr6	PGSB	CDS	60592587	60592695	.	+	0	ID=LotjaGi6g1v0288900.1.CDS.5;Parent=LotjaGi6g1v0288900.1
LjG1.1_chr6	PGSB	exon	60593194	60593262	.	+	.	ID=LotjaGi6g1v0288900.1.exon.6;Parent=LotjaGi6g1v0288900.1
LjG1.1_chr6	PGSB	CDS	60593194	60593262	.	+	2	ID=LotjaGi6g1v0288900.1.CDS.6;Parent=LotjaGi6g1v0288900.1
LjG1.1_chr6	PGSB	exon	60593717	60593788	.	+	.	ID=LotjaGi6g1v0288900.1.exon.7;Parent=LotjaGi6g1v0288900.1
LjG1.1_chr6	PGSB	CDS	60593717	60593788	.	+	2	ID=LotjaGi6g1v0288900.1.CDS.7;Parent=LotjaGi6g1v0288900.1
LjG1.1_chr6	PGSB	exon	60593875	60593922	.	+	.	ID=LotjaGi6g1v0288900.1.exon.8;Parent=LotjaGi6g1v0288900.1
LjG1.1_chr6	PGSB	CDS	60593875	60593922	.	+	2	ID=LotjaGi6g1v0288900.1.CDS.8;Parent=LotjaGi6g1v0288900.1
LjG1.1_chr6	PGSB	CDS	60594257	60594468	.	+	2	ID=LotjaGi6g1v0288900.1.CDS.9;Parent=LotjaGi6g1v0288900.1
LjG1.1_chr6	PGSB	exon	60594257	60595129	.	+	.	ID=LotjaGi6g1v0288900.1.exon.9;Parent=LotjaGi6g1v0288900.1
LjG1.1_chr6	PGSB	three_prime_UTR	60594469	60595129	.	+	.	ID=LotjaGi6g1v0288900.1.three_prime_UTR.2;Parent=LotjaGi6g1v0288900.1
###
LjG1.1_chr6	PGSB	gene	60607737	60618598	.	-	.	ID=LotjaGi6g1v0289000
LjG1.1_chr6	PGSB	three_prime_UTR	60607737	60608299	.	-	.	ID=LotjaGi6g1v0289000.1.three_prime_UTR.1;Parent=LotjaGi6g1v0289000.1
LjG1.1_chr6	PGSB	exon	60607737	60608590	.	-	.	ID=LotjaGi6g1v0289000.1.exon.1;Parent=LotjaGi6g1v0289000.1
LjG1.1_chr6	PGSB	CDS	60608300	60608590	.	-	0	ID=LotjaGi6g1v0289000.1.CDS.1;Parent=LotjaGi6g1v0289000.1
LjG1.1_chr6	PGSB	exon	60608776	60609109	.	-	.	ID=LotjaGi6g1v0289000.1.exon.2;Parent=LotjaGi6g1v0289000.1
LjG1.1_chr6	PGSB	CDS	60608776	60609109	.	-	1	ID=LotjaGi6g1v0289000.1.CDS.2;Parent=LotjaGi6g1v0289000.1
LjG1.1_chr6	PGSB	exon	60609267	60609493	.	-	.	ID=LotjaGi6g1v0289000.1.exon.3;Parent=LotjaGi6g1v0289000.1
LjG1.1_chr6	PGSB	CDS	60609267	60609493	.	-	0	ID=LotjaGi6g1v0289000.1.CDS.3;Parent=LotjaGi6g1v0289000.1
LjG1.1_chr6	PGSB	CDS	60609599	60609703	.	-	0	ID=LotjaGi6g1v0289000.1.CDS.4;Parent=LotjaGi6g1v0289000.1
LjG1.1_chr6	PGSB	exon	60609599	60609811	.	-	.	ID=LotjaGi6g1v0289000.1.exon.4;Parent=LotjaGi6g1v0289000.1
LjG1.1_chr6	PGSB	five_prime_UTR	60609704	60609811	.	-	.	ID=LotjaGi6g1v0289000.1.five_prime_UTR.2;Parent=LotjaGi6g1v0289000.1
LjG1.1_chr6	PGSB	exon	60618526	60618598	.	-	.	ID=LotjaGi6g1v0289000.1.exon.5;Parent=LotjaGi6g1v0289000.1
LjG1.1_chr6	PGSB	five_prime_UTR	60618526	60618598	.	-	.	ID=LotjaGi6g1v0289000.1.five_prime_UTR.3;Parent=LotjaGi6g1v0289000.1
###
LjG1.1_chr6	PGSB	gene	60641103	60642318	.	-	.	ID=LotjaGi6g1v0289100
LjG1.1_chr6	PGSB	three_prime_UTR	60641103	60641300	.	-	.	ID=LotjaGi6g1v0289100.1.three_prime_UTR.1;Parent=LotjaGi6g1v0289100.1
LjG1.1_chr6	PGSB	exon	60641103	60642318	.	-	.	ID=LotjaGi6g1v0289100.1.exon.1;Parent=LotjaGi6g1v0289100.1
LjG1.1_chr6	PGSB	CDS	60641301	60641918	.	-	0	ID=LotjaGi6g1v0289100.1.CDS.1;Parent=LotjaGi6g1v0289100.1
LjG1.1_chr6	PGSB	five_prime_UTR	60641919	60642318	.	-	.	ID=LotjaGi6g1v0289100.1.five_prime_UTR.2;Parent=LotjaGi6g1v0289100.1
###
LjG1.1_chr6	PGSB	gene	60645740	60647993	.	+	.	ID=LotjaGi6g1v0289200
LjG1.1_chr6	PGSB	five_prime_UTR	60645740	60645901	.	+	.	ID=LotjaGi6g1v0289200.1.five_prime_UTR.1;Parent=LotjaGi6g1v0289200.1
LjG1.1_chr6	PGSB	exon	60645740	60646332	.	+	.	ID=LotjaGi6g1v0289200.1.exon.1;Parent=LotjaGi6g1v0289200.1
LjG1.1_chr6	PGSB	CDS	60645902	60646332	.	+	0	ID=LotjaGi6g1v0289200.1.CDS.1;Parent=LotjaGi6g1v0289200.1
LjG1.1_chr6	PGSB	exon	60646416	60646611	.	+	.	ID=LotjaGi6g1v0289200.1.exon.2;Parent=LotjaGi6g1v0289200.1
LjG1.1_chr6	PGSB	CDS	60646416	60646611	.	+	1	ID=LotjaGi6g1v0289200.1.CDS.2;Parent=LotjaGi6g1v0289200.1
LjG1.1_chr6	PGSB	CDS	60647313	60647627	.	+	0	ID=LotjaGi6g1v0289200.1.CDS.3;Parent=LotjaGi6g1v0289200.1
LjG1.1_chr6	PGSB	exon	60647313	60647993	.	+	.	ID=LotjaGi6g1v0289200.1.exon.3;Parent=LotjaGi6g1v0289200.1
LjG1.1_chr6	PGSB	three_prime_UTR	60647628	60647993	.	+	.	ID=LotjaGi6g1v0289200.1.three_prime_UTR.2;Parent=LotjaGi6g1v0289200.1
###
LjG1.1_chr6	PGSB	gene	60650647	60657080	.	+	.	ID=LotjaGi6g1v0289300
LjG1.1_chr6	PGSB	five_prime_UTR	60650647	60650781	.	+	.	ID=LotjaGi6g1v0289300.1.five_prime_UTR.1;Parent=LotjaGi6g1v0289300.1
LjG1.1_chr6	PGSB	exon	60650647	60651373	.	+	.	ID=LotjaGi6g1v0289300.1.exon.1;Parent=LotjaGi6g1v0289300.1
LjG1.1_chr6	PGSB	CDS	60650782	60651373	.	+	0	ID=LotjaGi6g1v0289300.1.CDS.1;Parent=LotjaGi6g1v0289300.1
LjG1.1_chr6	PGSB	exon	60653832	60653981	.	+	.	ID=LotjaGi6g1v0289300.1.exon.2;Parent=LotjaGi6g1v0289300.1
LjG1.1_chr6	PGSB	CDS	60653832	60653981	.	+	2	ID=LotjaGi6g1v0289300.1.CDS.2;Parent=LotjaGi6g1v0289300.1
LjG1.1_chr6	PGSB	exon	60654190	60654303	.	+	.	ID=LotjaGi6g1v0289300.1.exon.3;Parent=LotjaGi6g1v0289300.1
LjG1.1_chr6	PGSB	CDS	60654190	60654303	.	+	2	ID=LotjaGi6g1v0289300.1.CDS.3;Parent=LotjaGi6g1v0289300.1
LjG1.1_chr6	PGSB	exon	60654414	60654458	.	+	.	ID=LotjaGi6g1v0289300.1.exon.4;Parent=LotjaGi6g1v0289300.1
LjG1.1_chr6	PGSB	CDS	60654414	60654458	.	+	2	ID=LotjaGi6g1v0289300.1.CDS.4;Parent=LotjaGi6g1v0289300.1
LjG1.1_chr6	PGSB	exon	60654999	60655537	.	+	.	ID=LotjaGi6g1v0289300.1.exon.5;Parent=LotjaGi6g1v0289300.1
LjG1.1_chr6	PGSB	CDS	60654999	60655537	.	+	2	ID=LotjaGi6g1v0289300.1.CDS.5;Parent=LotjaGi6g1v0289300.1
LjG1.1_chr6	PGSB	CDS	60656231	60656884	.	+	0	ID=LotjaGi6g1v0289300.1.CDS.6;Parent=LotjaGi6g1v0289300.1
LjG1.1_chr6	PGSB	exon	60656231	60657080	.	+	.	ID=LotjaGi6g1v0289300.1.exon.6;Parent=LotjaGi6g1v0289300.1
LjG1.1_chr6	PGSB	three_prime_UTR	60656885	60657080	.	+	.	ID=LotjaGi6g1v0289300.1.three_prime_UTR.2;Parent=LotjaGi6g1v0289300.1
###
LjG1.1_chr6	PGSB	gene	60663240	60669004	.	+	.	ID=LotjaGi6g1v0289400
LjG1.1_chr6	PGSB	five_prime_UTR	60663240	60663575	.	+	.	ID=LotjaGi6g1v0289400.1.five_prime_UTR.1;Parent=LotjaGi6g1v0289400.1
LjG1.1_chr6	PGSB	exon	60663240	60663750	.	+	.	ID=LotjaGi6g1v0289400.1.exon.1;Parent=LotjaGi6g1v0289400.1
LjG1.1_chr6	PGSB	CDS	60663576	60663750	.	+	0	ID=LotjaGi6g1v0289400.1.CDS.1;Parent=LotjaGi6g1v0289400.1
LjG1.1_chr6	PGSB	exon	60663832	60663993	.	+	.	ID=LotjaGi6g1v0289400.1.exon.2;Parent=LotjaGi6g1v0289400.1
LjG1.1_chr6	PGSB	CDS	60663832	60663993	.	+	2	ID=LotjaGi6g1v0289400.1.CDS.2;Parent=LotjaGi6g1v0289400.1
LjG1.1_chr6	PGSB	exon	60664073	60664194	.	+	.	ID=LotjaGi6g1v0289400.1.exon.3;Parent=LotjaGi6g1v0289400.1
LjG1.1_chr6	PGSB	CDS	60664073	60664194	.	+	2	ID=LotjaGi6g1v0289400.1.CDS.3;Parent=LotjaGi6g1v0289400.1
LjG1.1_chr6	PGSB	exon	60664316	60664369	.	+	.	ID=LotjaGi6g1v0289400.1.exon.4;Parent=LotjaGi6g1v0289400.1
LjG1.1_chr6	PGSB	CDS	60664316	60664369	.	+	0	ID=LotjaGi6g1v0289400.1.CDS.4;Parent=LotjaGi6g1v0289400.1
LjG1.1_chr6	PGSB	exon	60664487	60664593	.	+	.	ID=LotjaGi6g1v0289400.1.exon.5;Parent=LotjaGi6g1v0289400.1
LjG1.1_chr6	PGSB	CDS	60664487	60664593	.	+	0	ID=LotjaGi6g1v0289400.1.CDS.5;Parent=LotjaGi6g1v0289400.1
LjG1.1_chr6	PGSB	exon	60664810	60664915	.	+	.	ID=LotjaGi6g1v0289400.1.exon.6;Parent=LotjaGi6g1v0289400.1
LjG1.1_chr6	PGSB	CDS	60664810	60664915	.	+	1	ID=LotjaGi6g1v0289400.1.CDS.6;Parent=LotjaGi6g1v0289400.1
LjG1.1_chr6	PGSB	exon	60665461	60665524	.	+	.	ID=LotjaGi6g1v0289400.1.exon.7;Parent=LotjaGi6g1v0289400.1
LjG1.1_chr6	PGSB	CDS	60665461	60665524	.	+	0	ID=LotjaGi6g1v0289400.1.CDS.7;Parent=LotjaGi6g1v0289400.1
LjG1.1_chr6	PGSB	exon	60666242	60666330	.	+	.	ID=LotjaGi6g1v0289400.1.exon.8;Parent=LotjaGi6g1v0289400.1
LjG1.1_chr6	PGSB	CDS	60666242	60666330	.	+	2	ID=LotjaGi6g1v0289400.1.CDS.8;Parent=LotjaGi6g1v0289400.1
LjG1.1_chr6	PGSB	exon	60666499	60666630	.	+	.	ID=LotjaGi6g1v0289400.1.exon.9;Parent=LotjaGi6g1v0289400.1
LjG1.1_chr6	PGSB	CDS	60666499	60666630	.	+	0	ID=LotjaGi6g1v0289400.1.CDS.9;Parent=LotjaGi6g1v0289400.1
LjG1.1_chr6	PGSB	exon	60666790	60666960	.	+	.	ID=LotjaGi6g1v0289400.1.exon.10;Parent=LotjaGi6g1v0289400.1
LjG1.1_chr6	PGSB	CDS	60666790	60666960	.	+	0	ID=LotjaGi6g1v0289400.1.CDS.10;Parent=LotjaGi6g1v0289400.1
LjG1.1_chr6	PGSB	exon	60667060	60667175	.	+	.	ID=LotjaGi6g1v0289400.1.exon.11;Parent=LotjaGi6g1v0289400.1
LjG1.1_chr6	PGSB	CDS	60667060	60667175	.	+	0	ID=LotjaGi6g1v0289400.1.CDS.11;Parent=LotjaGi6g1v0289400.1
LjG1.1_chr6	PGSB	exon	60667371	60667482	.	+	.	ID=LotjaGi6g1v0289400.1.exon.12;Parent=LotjaGi6g1v0289400.1
LjG1.1_chr6	PGSB	CDS	60667371	60667482	.	+	1	ID=LotjaGi6g1v0289400.1.CDS.12;Parent=LotjaGi6g1v0289400.1
LjG1.1_chr6	PGSB	exon	60667646	60667730	.	+	.	ID=LotjaGi6g1v0289400.1.exon.13;Parent=LotjaGi6g1v0289400.1
LjG1.1_chr6	PGSB	CDS	60667646	60667730	.	+	0	ID=LotjaGi6g1v0289400.1.CDS.13;Parent=LotjaGi6g1v0289400.1
LjG1.1_chr6	PGSB	exon	60667965	60668009	.	+	.	ID=LotjaGi6g1v0289400.1.exon.14;Parent=LotjaGi6g1v0289400.1
LjG1.1_chr6	PGSB	CDS	60667965	60668009	.	+	2	ID=LotjaGi6g1v0289400.1.CDS.14;Parent=LotjaGi6g1v0289400.1
LjG1.1_chr6	PGSB	exon	60668123	60668191	.	+	.	ID=LotjaGi6g1v0289400.1.exon.15;Parent=LotjaGi6g1v0289400.1
LjG1.1_chr6	PGSB	CDS	60668123	60668191	.	+	2	ID=LotjaGi6g1v0289400.1.CDS.15;Parent=LotjaGi6g1v0289400.1
LjG1.1_chr6	PGSB	CDS	60668388	60668464	.	+	2	ID=LotjaGi6g1v0289400.1.CDS.16;Parent=LotjaGi6g1v0289400.1
LjG1.1_chr6	PGSB	exon	60668388	60669004	.	+	.	ID=LotjaGi6g1v0289400.1.exon.16;Parent=LotjaGi6g1v0289400.1
LjG1.1_chr6	PGSB	three_prime_UTR	60668465	60669004	.	+	.	ID=LotjaGi6g1v0289400.1.three_prime_UTR.2;Parent=LotjaGi6g1v0289400.1
###
LjG1.1_chr6	PGSB	gene	60675704	60678023	.	+	.	ID=LotjaGi6g1v0289500
LjG1.1_chr6	PGSB	five_prime_UTR	60675704	60676086	.	+	.	ID=LotjaGi6g1v0289500.1.five_prime_UTR.1;Parent=LotjaGi6g1v0289500.1
LjG1.1_chr6	PGSB	exon	60675704	60678023	.	+	.	ID=LotjaGi6g1v0289500.1.exon.1;Parent=LotjaGi6g1v0289500.1
LjG1.1_chr6	PGSB	CDS	60676087	60677073	.	+	0	ID=LotjaGi6g1v0289500.1.CDS.1;Parent=LotjaGi6g1v0289500.1
LjG1.1_chr6	PGSB	three_prime_UTR	60677074	60678023	.	+	.	ID=LotjaGi6g1v0289500.1.three_prime_UTR.2;Parent=LotjaGi6g1v0289500.1
###
LjG1.1_chr6	PGSB	gene	60686865	60693434	.	+	.	ID=LotjaGi6g1v0289600
LjG1.1_chr6	PGSB	five_prime_UTR	60686865	60687030	.	+	.	ID=LotjaGi6g1v0289600.1.five_prime_UTR.1;Parent=LotjaGi6g1v0289600.1
LjG1.1_chr6	PGSB	exon	60686865	60687136	.	+	.	ID=LotjaGi6g1v0289600.1.exon.1;Parent=LotjaGi6g1v0289600.1
LjG1.1_chr6	PGSB	CDS	60687031	60687136	.	+	0	ID=LotjaGi6g1v0289600.1.CDS.1;Parent=LotjaGi6g1v0289600.1
LjG1.1_chr6	PGSB	exon	60687229	60687494	.	+	.	ID=LotjaGi6g1v0289600.1.exon.2;Parent=LotjaGi6g1v0289600.1
LjG1.1_chr6	PGSB	CDS	60687229	60687494	.	+	2	ID=LotjaGi6g1v0289600.1.CDS.2;Parent=LotjaGi6g1v0289600.1
LjG1.1_chr6	PGSB	exon	60687630	60687760	.	+	.	ID=LotjaGi6g1v0289600.1.exon.3;Parent=LotjaGi6g1v0289600.1
LjG1.1_chr6	PGSB	CDS	60687630	60687760	.	+	0	ID=LotjaGi6g1v0289600.1.CDS.3;Parent=LotjaGi6g1v0289600.1
LjG1.1_chr6	PGSB	exon	60687902	60688049	.	+	.	ID=LotjaGi6g1v0289600.1.exon.4;Parent=LotjaGi6g1v0289600.1
LjG1.1_chr6	PGSB	CDS	60687902	60688049	.	+	1	ID=LotjaGi6g1v0289600.1.CDS.4;Parent=LotjaGi6g1v0289600.1
LjG1.1_chr6	PGSB	exon	60688169	60688443	.	+	.	ID=LotjaGi6g1v0289600.1.exon.5;Parent=LotjaGi6g1v0289600.1
LjG1.1_chr6	PGSB	CDS	60688169	60688443	.	+	0	ID=LotjaGi6g1v0289600.1.CDS.5;Parent=LotjaGi6g1v0289600.1
LjG1.1_chr6	PGSB	exon	60689023	60689147	.	+	.	ID=LotjaGi6g1v0289600.1.exon.6;Parent=LotjaGi6g1v0289600.1
LjG1.1_chr6	PGSB	CDS	60689023	60689147	.	+	1	ID=LotjaGi6g1v0289600.1.CDS.6;Parent=LotjaGi6g1v0289600.1
LjG1.1_chr6	PGSB	exon	60689535	60689578	.	+	.	ID=LotjaGi6g1v0289600.1.exon.7;Parent=LotjaGi6g1v0289600.1
LjG1.1_chr6	PGSB	CDS	60689535	60689578	.	+	2	ID=LotjaGi6g1v0289600.1.CDS.7;Parent=LotjaGi6g1v0289600.1
LjG1.1_chr6	PGSB	exon	60690207	60690338	.	+	.	ID=LotjaGi6g1v0289600.1.exon.8;Parent=LotjaGi6g1v0289600.1
LjG1.1_chr6	PGSB	CDS	60690207	60690338	.	+	0	ID=LotjaGi6g1v0289600.1.CDS.8;Parent=LotjaGi6g1v0289600.1
LjG1.1_chr6	PGSB	exon	60690436	60690513	.	+	.	ID=LotjaGi6g1v0289600.1.exon.9;Parent=LotjaGi6g1v0289600.1
LjG1.1_chr6	PGSB	CDS	60690436	60690513	.	+	0	ID=LotjaGi6g1v0289600.1.CDS.9;Parent=LotjaGi6g1v0289600.1
LjG1.1_chr6	PGSB	exon	60691009	60691091	.	+	.	ID=LotjaGi6g1v0289600.1.exon.10;Parent=LotjaGi6g1v0289600.1
LjG1.1_chr6	PGSB	CDS	60691009	60691091	.	+	0	ID=LotjaGi6g1v0289600.1.CDS.10;Parent=LotjaGi6g1v0289600.1
LjG1.1_chr6	PGSB	exon	60691183	60691305	.	+	.	ID=LotjaGi6g1v0289600.1.exon.11;Parent=LotjaGi6g1v0289600.1
LjG1.1_chr6	PGSB	CDS	60691183	60691305	.	+	1	ID=LotjaGi6g1v0289600.1.CDS.11;Parent=LotjaGi6g1v0289600.1
LjG1.1_chr6	PGSB	exon	60691818	60691878	.	+	.	ID=LotjaGi6g1v0289600.1.exon.12;Parent=LotjaGi6g1v0289600.1
LjG1.1_chr6	PGSB	CDS	60691818	60691878	.	+	1	ID=LotjaGi6g1v0289600.1.CDS.12;Parent=LotjaGi6g1v0289600.1
LjG1.1_chr6	PGSB	CDS	60691973	60692122	.	+	0	ID=LotjaGi6g1v0289600.1.CDS.13;Parent=LotjaGi6g1v0289600.1
LjG1.1_chr6	PGSB	exon	60691973	60693434	.	+	.	ID=LotjaGi6g1v0289600.1.exon.13;Parent=LotjaGi6g1v0289600.1
LjG1.1_chr6	PGSB	three_prime_UTR	60692123	60693434	.	+	.	ID=LotjaGi6g1v0289600.1.three_prime_UTR.2;Parent=LotjaGi6g1v0289600.1
###
LjG1.1_chr6	PGSB	gene	60693824	60697436	.	+	.	ID=LotjaGi6g1v0289700
LjG1.1_chr6	PGSB	five_prime_UTR	60693824	60693890	.	+	.	ID=LotjaGi6g1v0289700.1.five_prime_UTR.1;Parent=LotjaGi6g1v0289700.1
LjG1.1_chr6	PGSB	exon	60693824	60694039	.	+	.	ID=LotjaGi6g1v0289700.1.exon.1;Parent=LotjaGi6g1v0289700.1
LjG1.1_chr6	PGSB	CDS	60693891	60694039	.	+	0	ID=LotjaGi6g1v0289700.1.CDS.1;Parent=LotjaGi6g1v0289700.1
LjG1.1_chr6	PGSB	exon	60695380	60695665	.	+	.	ID=LotjaGi6g1v0289700.1.exon.2;Parent=LotjaGi6g1v0289700.1
LjG1.1_chr6	PGSB	CDS	60695380	60695665	.	+	1	ID=LotjaGi6g1v0289700.1.CDS.2;Parent=LotjaGi6g1v0289700.1
LjG1.1_chr6	PGSB	exon	60696018	60696113	.	+	.	ID=LotjaGi6g1v0289700.1.exon.3;Parent=LotjaGi6g1v0289700.1
LjG1.1_chr6	PGSB	CDS	60696018	60696113	.	+	0	ID=LotjaGi6g1v0289700.1.CDS.3;Parent=LotjaGi6g1v0289700.1
LjG1.1_chr6	PGSB	CDS	60696327	60696707	.	+	0	ID=LotjaGi6g1v0289700.1.CDS.4;Parent=LotjaGi6g1v0289700.1
LjG1.1_chr6	PGSB	exon	60696327	60697436	.	+	.	ID=LotjaGi6g1v0289700.1.exon.4;Parent=LotjaGi6g1v0289700.1
LjG1.1_chr6	PGSB	three_prime_UTR	60696708	60697436	.	+	.	ID=LotjaGi6g1v0289700.1.three_prime_UTR.2;Parent=LotjaGi6g1v0289700.1
###
LjG1.1_chr6	PGSB	gene	60706425	60707612	.	+	.	ID=LotjaGi6g1v0289800_LC
LjG1.1_chr6	PGSB	five_prime_UTR	60706425	60706770	.	+	.	ID=LotjaGi6g1v0289800_LC.1.five_prime_UTR.1;Parent=LotjaGi6g1v0289800_LC.1
LjG1.1_chr6	PGSB	exon	60706425	60707612	.	+	.	ID=LotjaGi6g1v0289800_LC.1.exon.1;Parent=LotjaGi6g1v0289800_LC.1
LjG1.1_chr6	PGSB	CDS	60706771	60707136	.	+	0	ID=LotjaGi6g1v0289800_LC.1.CDS.1;Parent=LotjaGi6g1v0289800_LC.1
LjG1.1_chr6	PGSB	three_prime_UTR	60707137	60707612	.	+	.	ID=LotjaGi6g1v0289800_LC.1.three_prime_UTR.2;Parent=LotjaGi6g1v0289800_LC.1
###
LjG1.1_chr6	PGSB	gene	60711844	60717585	.	+	.	ID=LotjaGi6g1v0289900
LjG1.1_chr6	PGSB	five_prime_UTR	60711844	60712653	.	+	.	ID=LotjaGi6g1v0289900.1.five_prime_UTR.1;Parent=LotjaGi6g1v0289900.1
LjG1.1_chr6	PGSB	exon	60711844	60713088	.	+	.	ID=LotjaGi6g1v0289900.1.exon.1;Parent=LotjaGi6g1v0289900.1
LjG1.1_chr6	PGSB	CDS	60712654	60713088	.	+	0	ID=LotjaGi6g1v0289900.1.CDS.1;Parent=LotjaGi6g1v0289900.1
LjG1.1_chr6	PGSB	exon	60713448	60713694	.	+	.	ID=LotjaGi6g1v0289900.1.exon.2;Parent=LotjaGi6g1v0289900.1
LjG1.1_chr6	PGSB	CDS	60713448	60713694	.	+	0	ID=LotjaGi6g1v0289900.1.CDS.2;Parent=LotjaGi6g1v0289900.1
LjG1.1_chr6	PGSB	exon	60716713	60716957	.	+	.	ID=LotjaGi6g1v0289900.1.exon.3;Parent=LotjaGi6g1v0289900.1
LjG1.1_chr6	PGSB	CDS	60716713	60716957	.	+	2	ID=LotjaGi6g1v0289900.1.CDS.3;Parent=LotjaGi6g1v0289900.1
LjG1.1_chr6	PGSB	CDS	60717080	60717283	.	+	0	ID=LotjaGi6g1v0289900.1.CDS.4;Parent=LotjaGi6g1v0289900.1
LjG1.1_chr6	PGSB	exon	60717080	60717585	.	+	.	ID=LotjaGi6g1v0289900.1.exon.4;Parent=LotjaGi6g1v0289900.1
LjG1.1_chr6	PGSB	three_prime_UTR	60717284	60717585	.	+	.	ID=LotjaGi6g1v0289900.1.three_prime_UTR.2;Parent=LotjaGi6g1v0289900.1
###
LjG1.1_chr6	PGSB	gene	60719662	60724901	.	+	.	ID=LotjaGi6g1v0290000
LjG1.1_chr6	PGSB	exon	60719695	60719877	.	+	.	ID=LotjaGi6g1v0290000.2.exon.1;Parent=LotjaGi6g1v0290000.2
LjG1.1_chr6	PGSB	five_prime_UTR	60719695	60719877	.	+	.	ID=LotjaGi6g1v0290000.2.five_prime_UTR.1;Parent=LotjaGi6g1v0290000.2
LjG1.1_chr6	PGSB	five_prime_UTR	60719998	60720016	.	+	.	ID=LotjaGi6g1v0290000.2.five_prime_UTR.2;Parent=LotjaGi6g1v0290000.2
LjG1.1_chr6	PGSB	exon	60719998	60720101	.	+	.	ID=LotjaGi6g1v0290000.2.exon.2;Parent=LotjaGi6g1v0290000.2
LjG1.1_chr6	PGSB	CDS	60720017	60720101	.	+	0	ID=LotjaGi6g1v0290000.2.CDS.1;Parent=LotjaGi6g1v0290000.2
LjG1.1_chr6	PGSB	exon	60720186	60720247	.	+	.	ID=LotjaGi6g1v0290000.2.exon.3;Parent=LotjaGi6g1v0290000.2
LjG1.1_chr6	PGSB	CDS	60720186	60720247	.	+	2	ID=LotjaGi6g1v0290000.2.CDS.2;Parent=LotjaGi6g1v0290000.2
LjG1.1_chr6	PGSB	exon	60720363	60720480	.	+	.	ID=LotjaGi6g1v0290000.2.exon.4;Parent=LotjaGi6g1v0290000.2
LjG1.1_chr6	PGSB	CDS	60720363	60720480	.	+	0	ID=LotjaGi6g1v0290000.2.CDS.3;Parent=LotjaGi6g1v0290000.2
LjG1.1_chr6	PGSB	exon	60720652	60720800	.	+	.	ID=LotjaGi6g1v0290000.2.exon.5;Parent=LotjaGi6g1v0290000.2
LjG1.1_chr6	PGSB	CDS	60720652	60720800	.	+	2	ID=LotjaGi6g1v0290000.2.CDS.4;Parent=LotjaGi6g1v0290000.2
LjG1.1_chr6	PGSB	exon	60720937	60721044	.	+	.	ID=LotjaGi6g1v0290000.2.exon.6;Parent=LotjaGi6g1v0290000.2
LjG1.1_chr6	PGSB	CDS	60720937	60721044	.	+	0	ID=LotjaGi6g1v0290000.2.CDS.5;Parent=LotjaGi6g1v0290000.2
LjG1.1_chr6	PGSB	exon	60721164	60721283	.	+	.	ID=LotjaGi6g1v0290000.2.exon.7;Parent=LotjaGi6g1v0290000.2
LjG1.1_chr6	PGSB	CDS	60721164	60721283	.	+	0	ID=LotjaGi6g1v0290000.2.CDS.6;Parent=LotjaGi6g1v0290000.2
LjG1.1_chr6	PGSB	exon	60722450	60722623	.	+	.	ID=LotjaGi6g1v0290000.2.exon.8;Parent=LotjaGi6g1v0290000.2
LjG1.1_chr6	PGSB	CDS	60722450	60722623	.	+	0	ID=LotjaGi6g1v0290000.2.CDS.7;Parent=LotjaGi6g1v0290000.2
LjG1.1_chr6	PGSB	CDS	60724129	60724230	.	+	0	ID=LotjaGi6g1v0290000.2.CDS.8;Parent=LotjaGi6g1v0290000.2
LjG1.1_chr6	PGSB	exon	60724129	60724725	.	+	.	ID=LotjaGi6g1v0290000.2.exon.9;Parent=LotjaGi6g1v0290000.2
LjG1.1_chr6	PGSB	three_prime_UTR	60724231	60724725	.	+	.	ID=LotjaGi6g1v0290000.2.three_prime_UTR.3;Parent=LotjaGi6g1v0290000.2
###
LjG1.1_chr6	PGSB	gene	60725397	60743003	.	-	.	ID=LotjaGi6g1v0290100
LjG1.1_chr6	PGSB	three_prime_UTR	60725397	60726202	.	-	.	ID=LotjaGi6g1v0290100.1.three_prime_UTR.1;Parent=LotjaGi6g1v0290100.1
LjG1.1_chr6	PGSB	exon	60725397	60726355	.	-	.	ID=LotjaGi6g1v0290100.1.exon.1;Parent=LotjaGi6g1v0290100.1
LjG1.1_chr6	PGSB	CDS	60726203	60726355	.	-	0	ID=LotjaGi6g1v0290100.1.CDS.1;Parent=LotjaGi6g1v0290100.1
LjG1.1_chr6	PGSB	exon	60726789	60726945	.	-	.	ID=LotjaGi6g1v0290100.1.exon.2;Parent=LotjaGi6g1v0290100.1
LjG1.1_chr6	PGSB	CDS	60726789	60726945	.	-	1	ID=LotjaGi6g1v0290100.1.CDS.2;Parent=LotjaGi6g1v0290100.1
LjG1.1_chr6	PGSB	exon	60727210	60727349	.	-	.	ID=LotjaGi6g1v0290100.1.exon.3;Parent=LotjaGi6g1v0290100.1
LjG1.1_chr6	PGSB	CDS	60727210	60727349	.	-	0	ID=LotjaGi6g1v0290100.1.CDS.3;Parent=LotjaGi6g1v0290100.1
LjG1.1_chr6	PGSB	exon	60727433	60727568	.	-	.	ID=LotjaGi6g1v0290100.1.exon.4;Parent=LotjaGi6g1v0290100.1
LjG1.1_chr6	PGSB	CDS	60727433	60727568	.	-	1	ID=LotjaGi6g1v0290100.1.CDS.4;Parent=LotjaGi6g1v0290100.1
LjG1.1_chr6	PGSB	exon	60727699	60727970	.	-	.	ID=LotjaGi6g1v0290100.1.exon.5;Parent=LotjaGi6g1v0290100.1
LjG1.1_chr6	PGSB	CDS	60727699	60727970	.	-	0	ID=LotjaGi6g1v0290100.1.CDS.5;Parent=LotjaGi6g1v0290100.1
LjG1.1_chr6	PGSB	exon	60728063	60728319	.	-	.	ID=LotjaGi6g1v0290100.1.exon.6;Parent=LotjaGi6g1v0290100.1
LjG1.1_chr6	PGSB	CDS	60728063	60728319	.	-	2	ID=LotjaGi6g1v0290100.1.CDS.6;Parent=LotjaGi6g1v0290100.1
LjG1.1_chr6	PGSB	exon	60728785	60729098	.	-	.	ID=LotjaGi6g1v0290100.1.exon.7;Parent=LotjaGi6g1v0290100.1
LjG1.1_chr6	PGSB	CDS	60728785	60729098	.	-	1	ID=LotjaGi6g1v0290100.1.CDS.7;Parent=LotjaGi6g1v0290100.1
LjG1.1_chr6	PGSB	exon	60729194	60729259	.	-	.	ID=LotjaGi6g1v0290100.1.exon.8;Parent=LotjaGi6g1v0290100.1
LjG1.1_chr6	PGSB	CDS	60729194	60729259	.	-	1	ID=LotjaGi6g1v0290100.1.CDS.8;Parent=LotjaGi6g1v0290100.1
LjG1.1_chr6	PGSB	exon	60729330	60729395	.	-	.	ID=LotjaGi6g1v0290100.1.exon.9;Parent=LotjaGi6g1v0290100.1
LjG1.1_chr6	PGSB	CDS	60729330	60729395	.	-	1	ID=LotjaGi6g1v0290100.1.CDS.9;Parent=LotjaGi6g1v0290100.1
LjG1.1_chr6	PGSB	exon	60729483	60729554	.	-	.	ID=LotjaGi6g1v0290100.1.exon.10;Parent=LotjaGi6g1v0290100.1
LjG1.1_chr6	PGSB	CDS	60729483	60729554	.	-	1	ID=LotjaGi6g1v0290100.1.CDS.10;Parent=LotjaGi6g1v0290100.1
LjG1.1_chr6	PGSB	exon	60735496	60735567	.	-	.	ID=LotjaGi6g1v0290100.1.exon.11;Parent=LotjaGi6g1v0290100.1
LjG1.1_chr6	PGSB	CDS	60735496	60735567	.	-	1	ID=LotjaGi6g1v0290100.1.CDS.11;Parent=LotjaGi6g1v0290100.1
LjG1.1_chr6	PGSB	exon	60735670	60735741	.	-	.	ID=LotjaGi6g1v0290100.1.exon.12;Parent=LotjaGi6g1v0290100.1
LjG1.1_chr6	PGSB	CDS	60735670	60735741	.	-	1	ID=LotjaGi6g1v0290100.1.CDS.12;Parent=LotjaGi6g1v0290100.1
LjG1.1_chr6	PGSB	exon	60735867	60735932	.	-	.	ID=LotjaGi6g1v0290100.1.exon.13;Parent=LotjaGi6g1v0290100.1
LjG1.1_chr6	PGSB	CDS	60735867	60735932	.	-	1	ID=LotjaGi6g1v0290100.1.CDS.13;Parent=LotjaGi6g1v0290100.1
LjG1.1_chr6	PGSB	exon	60736032	60736103	.	-	.	ID=LotjaGi6g1v0290100.1.exon.14;Parent=LotjaGi6g1v0290100.1
LjG1.1_chr6	PGSB	CDS	60736032	60736103	.	-	1	ID=LotjaGi6g1v0290100.1.CDS.14;Parent=LotjaGi6g1v0290100.1
LjG1.1_chr6	PGSB	exon	60736211	60736343	.	-	.	ID=LotjaGi6g1v0290100.1.exon.15;Parent=LotjaGi6g1v0290100.1
LjG1.1_chr6	PGSB	CDS	60736211	60736343	.	-	2	ID=LotjaGi6g1v0290100.1.CDS.15;Parent=LotjaGi6g1v0290100.1
LjG1.1_chr6	PGSB	CDS	60736966	60737095	.	-	0	ID=LotjaGi6g1v0290100.1.CDS.16;Parent=LotjaGi6g1v0290100.1
LjG1.1_chr6	PGSB	exon	60736966	60737393	.	-	.	ID=LotjaGi6g1v0290100.1.exon.16;Parent=LotjaGi6g1v0290100.1
LjG1.1_chr6	PGSB	five_prime_UTR	60737096	60737393	.	-	.	ID=LotjaGi6g1v0290100.1.five_prime_UTR.2;Parent=LotjaGi6g1v0290100.1
###
LjG1.1_chr6	PGSB	gene	60763577	60770941	.	-	.	ID=LotjaGi6g1v0290200
LjG1.1_chr6	PGSB	three_prime_UTR	60763577	60769461	.	-	.	ID=LotjaGi6g1v0290200.1.three_prime_UTR.1;Parent=LotjaGi6g1v0290200.1
LjG1.1_chr6	PGSB	exon	60763577	60769536	.	-	.	ID=LotjaGi6g1v0290200.1.exon.1;Parent=LotjaGi6g1v0290200.1
LjG1.1_chr6	PGSB	CDS	60769462	60769536	.	-	0	ID=LotjaGi6g1v0290200.1.CDS.1;Parent=LotjaGi6g1v0290200.1
LjG1.1_chr6	PGSB	exon	60769656	60769718	.	-	.	ID=LotjaGi6g1v0290200.1.exon.2;Parent=LotjaGi6g1v0290200.1
LjG1.1_chr6	PGSB	CDS	60769656	60769718	.	-	0	ID=LotjaGi6g1v0290200.1.CDS.2;Parent=LotjaGi6g1v0290200.1
LjG1.1_chr6	PGSB	exon	60769837	60769853	.	-	.	ID=LotjaGi6g1v0290200.1.exon.3;Parent=LotjaGi6g1v0290200.1
LjG1.1_chr6	PGSB	CDS	60769837	60769853	.	-	2	ID=LotjaGi6g1v0290200.1.CDS.3;Parent=LotjaGi6g1v0290200.1
LjG1.1_chr6	PGSB	exon	60769951	60770068	.	-	.	ID=LotjaGi6g1v0290200.1.exon.4;Parent=LotjaGi6g1v0290200.1
LjG1.1_chr6	PGSB	CDS	60769951	60770068	.	-	0	ID=LotjaGi6g1v0290200.1.CDS.4;Parent=LotjaGi6g1v0290200.1
LjG1.1_chr6	PGSB	exon	60770239	60770333	.	-	.	ID=LotjaGi6g1v0290200.1.exon.5;Parent=LotjaGi6g1v0290200.1
LjG1.1_chr6	PGSB	CDS	60770239	60770333	.	-	2	ID=LotjaGi6g1v0290200.1.CDS.5;Parent=LotjaGi6g1v0290200.1
LjG1.1_chr6	PGSB	CDS	60770446	60770599	.	-	0	ID=LotjaGi6g1v0290200.1.CDS.6;Parent=LotjaGi6g1v0290200.1
LjG1.1_chr6	PGSB	exon	60770446	60770941	.	-	.	ID=LotjaGi6g1v0290200.1.exon.6;Parent=LotjaGi6g1v0290200.1
LjG1.1_chr6	PGSB	five_prime_UTR	60770600	60770941	.	-	.	ID=LotjaGi6g1v0290200.1.five_prime_UTR.2;Parent=LotjaGi6g1v0290200.1
###
LjG1.1_chr6	PGSB	gene	60763600	60771064	.	+	.	ID=LotjaGi6g1v0290300
LjG1.1_chr6	PGSB	five_prime_UTR	60763600	60763794	.	+	.	ID=LotjaGi6g1v0290300.1.five_prime_UTR.1;Parent=LotjaGi6g1v0290300.1
LjG1.1_chr6	PGSB	exon	60763600	60763872	.	+	.	ID=LotjaGi6g1v0290300.1.exon.1;Parent=LotjaGi6g1v0290300.1
LjG1.1_chr6	PGSB	CDS	60763795	60763872	.	+	0	ID=LotjaGi6g1v0290300.1.CDS.1;Parent=LotjaGi6g1v0290300.1
LjG1.1_chr6	PGSB	exon	60764031	60764119	.	+	.	ID=LotjaGi6g1v0290300.1.exon.2;Parent=LotjaGi6g1v0290300.1
LjG1.1_chr6	PGSB	CDS	60764031	60764119	.	+	0	ID=LotjaGi6g1v0290300.1.CDS.2;Parent=LotjaGi6g1v0290300.1
LjG1.1_chr6	PGSB	exon	60764211	60764301	.	+	.	ID=LotjaGi6g1v0290300.1.exon.3;Parent=LotjaGi6g1v0290300.1
LjG1.1_chr6	PGSB	CDS	60764211	60764301	.	+	1	ID=LotjaGi6g1v0290300.1.CDS.3;Parent=LotjaGi6g1v0290300.1
LjG1.1_chr6	PGSB	exon	60764405	60764531	.	+	.	ID=LotjaGi6g1v0290300.1.exon.4;Parent=LotjaGi6g1v0290300.1
LjG1.1_chr6	PGSB	CDS	60764405	60764531	.	+	0	ID=LotjaGi6g1v0290300.1.CDS.4;Parent=LotjaGi6g1v0290300.1
LjG1.1_chr6	PGSB	exon	60764626	60764803	.	+	.	ID=LotjaGi6g1v0290300.1.exon.5;Parent=LotjaGi6g1v0290300.1
LjG1.1_chr6	PGSB	CDS	60764626	60764803	.	+	2	ID=LotjaGi6g1v0290300.1.CDS.5;Parent=LotjaGi6g1v0290300.1
LjG1.1_chr6	PGSB	exon	60764941	60765085	.	+	.	ID=LotjaGi6g1v0290300.1.exon.6;Parent=LotjaGi6g1v0290300.1
LjG1.1_chr6	PGSB	CDS	60764941	60765085	.	+	1	ID=LotjaGi6g1v0290300.1.CDS.6;Parent=LotjaGi6g1v0290300.1
LjG1.1_chr6	PGSB	exon	60765174	60765264	.	+	.	ID=LotjaGi6g1v0290300.1.exon.7;Parent=LotjaGi6g1v0290300.1
LjG1.1_chr6	PGSB	CDS	60765174	60765264	.	+	0	ID=LotjaGi6g1v0290300.1.CDS.7;Parent=LotjaGi6g1v0290300.1
LjG1.1_chr6	PGSB	exon	60765465	60765523	.	+	.	ID=LotjaGi6g1v0290300.1.exon.8;Parent=LotjaGi6g1v0290300.1
LjG1.1_chr6	PGSB	CDS	60765465	60765523	.	+	2	ID=LotjaGi6g1v0290300.1.CDS.8;Parent=LotjaGi6g1v0290300.1
LjG1.1_chr6	PGSB	exon	60765599	60765676	.	+	.	ID=LotjaGi6g1v0290300.1.exon.9;Parent=LotjaGi6g1v0290300.1
LjG1.1_chr6	PGSB	CDS	60765599	60765676	.	+	0	ID=LotjaGi6g1v0290300.1.CDS.9;Parent=LotjaGi6g1v0290300.1
LjG1.1_chr6	PGSB	exon	60766019	60766102	.	+	.	ID=LotjaGi6g1v0290300.1.exon.10;Parent=LotjaGi6g1v0290300.1
LjG1.1_chr6	PGSB	CDS	60766019	60766102	.	+	0	ID=LotjaGi6g1v0290300.1.CDS.10;Parent=LotjaGi6g1v0290300.1
LjG1.1_chr6	PGSB	exon	60766628	60766806	.	+	.	ID=LotjaGi6g1v0290300.1.exon.11;Parent=LotjaGi6g1v0290300.1
LjG1.1_chr6	PGSB	CDS	60766628	60766806	.	+	0	ID=LotjaGi6g1v0290300.1.CDS.11;Parent=LotjaGi6g1v0290300.1
LjG1.1_chr6	PGSB	exon	60767299	60767427	.	+	.	ID=LotjaGi6g1v0290300.1.exon.12;Parent=LotjaGi6g1v0290300.1
LjG1.1_chr6	PGSB	CDS	60767299	60767427	.	+	1	ID=LotjaGi6g1v0290300.1.CDS.12;Parent=LotjaGi6g1v0290300.1
LjG1.1_chr6	PGSB	exon	60767577	60767649	.	+	.	ID=LotjaGi6g1v0290300.1.exon.13;Parent=LotjaGi6g1v0290300.1
LjG1.1_chr6	PGSB	CDS	60767577	60767649	.	+	1	ID=LotjaGi6g1v0290300.1.CDS.13;Parent=LotjaGi6g1v0290300.1
LjG1.1_chr6	PGSB	exon	60767925	60768010	.	+	.	ID=LotjaGi6g1v0290300.1.exon.14;Parent=LotjaGi6g1v0290300.1
LjG1.1_chr6	PGSB	CDS	60767925	60768010	.	+	0	ID=LotjaGi6g1v0290300.1.CDS.14;Parent=LotjaGi6g1v0290300.1
LjG1.1_chr6	PGSB	exon	60768311	60768395	.	+	.	ID=LotjaGi6g1v0290300.1.exon.15;Parent=LotjaGi6g1v0290300.1
LjG1.1_chr6	PGSB	CDS	60768311	60768395	.	+	1	ID=LotjaGi6g1v0290300.1.CDS.15;Parent=LotjaGi6g1v0290300.1
LjG1.1_chr6	PGSB	CDS	60768573	60768581	.	+	0	ID=LotjaGi6g1v0290300.1.CDS.16;Parent=LotjaGi6g1v0290300.1
LjG1.1_chr6	PGSB	exon	60768573	60771064	.	+	.	ID=LotjaGi6g1v0290300.1.exon.16;Parent=LotjaGi6g1v0290300.1
LjG1.1_chr6	PGSB	three_prime_UTR	60768582	60771064	.	+	.	ID=LotjaGi6g1v0290300.1.three_prime_UTR.2;Parent=LotjaGi6g1v0290300.1
###
LjG1.1_chr6	PGSB	gene	60771120	60779114	.	+	.	ID=LotjaGi6g1v0290400
LjG1.1_chr6	PGSB	exon	60775020	60776258	.	+	.	ID=LotjaGi6g1v0290400.1.exon.1;Parent=LotjaGi6g1v0290400.1
LjG1.1_chr6	PGSB	five_prime_UTR	60775020	60776258	.	+	.	ID=LotjaGi6g1v0290400.1.five_prime_UTR.1;Parent=LotjaGi6g1v0290400.1
LjG1.1_chr6	PGSB	five_prime_UTR	60776337	60776350	.	+	.	ID=LotjaGi6g1v0290400.1.five_prime_UTR.2;Parent=LotjaGi6g1v0290400.1
LjG1.1_chr6	PGSB	exon	60776337	60776530	.	+	.	ID=LotjaGi6g1v0290400.1.exon.2;Parent=LotjaGi6g1v0290400.1
LjG1.1_chr6	PGSB	CDS	60776351	60776530	.	+	0	ID=LotjaGi6g1v0290400.1.CDS.1;Parent=LotjaGi6g1v0290400.1
LjG1.1_chr6	PGSB	exon	60776767	60776856	.	+	.	ID=LotjaGi6g1v0290400.1.exon.3;Parent=LotjaGi6g1v0290400.1
LjG1.1_chr6	PGSB	CDS	60776767	60776856	.	+	0	ID=LotjaGi6g1v0290400.1.CDS.2;Parent=LotjaGi6g1v0290400.1
LjG1.1_chr6	PGSB	exon	60777224	60777317	.	+	.	ID=LotjaGi6g1v0290400.1.exon.4;Parent=LotjaGi6g1v0290400.1
LjG1.1_chr6	PGSB	CDS	60777224	60777317	.	+	0	ID=LotjaGi6g1v0290400.1.CDS.3;Parent=LotjaGi6g1v0290400.1
LjG1.1_chr6	PGSB	exon	60777413	60777564	.	+	.	ID=LotjaGi6g1v0290400.1.exon.5;Parent=LotjaGi6g1v0290400.1
LjG1.1_chr6	PGSB	CDS	60777413	60777564	.	+	2	ID=LotjaGi6g1v0290400.1.CDS.4;Parent=LotjaGi6g1v0290400.1
LjG1.1_chr6	PGSB	exon	60777647	60777738	.	+	.	ID=LotjaGi6g1v0290400.1.exon.6;Parent=LotjaGi6g1v0290400.1
LjG1.1_chr6	PGSB	CDS	60777647	60777738	.	+	0	ID=LotjaGi6g1v0290400.1.CDS.5;Parent=LotjaGi6g1v0290400.1
LjG1.1_chr6	PGSB	exon	60777876	60778014	.	+	.	ID=LotjaGi6g1v0290400.1.exon.7;Parent=LotjaGi6g1v0290400.1
LjG1.1_chr6	PGSB	CDS	60777876	60778014	.	+	1	ID=LotjaGi6g1v0290400.1.CDS.6;Parent=LotjaGi6g1v0290400.1
LjG1.1_chr6	PGSB	exon	60778121	60778219	.	+	.	ID=LotjaGi6g1v0290400.1.exon.8;Parent=LotjaGi6g1v0290400.1
LjG1.1_chr6	PGSB	CDS	60778121	60778219	.	+	0	ID=LotjaGi6g1v0290400.1.CDS.7;Parent=LotjaGi6g1v0290400.1
LjG1.1_chr6	PGSB	CDS	60778551	60778715	.	+	0	ID=LotjaGi6g1v0290400.1.CDS.8;Parent=LotjaGi6g1v0290400.1
LjG1.1_chr6	PGSB	exon	60778551	60779114	.	+	.	ID=LotjaGi6g1v0290400.1.exon.9;Parent=LotjaGi6g1v0290400.1
LjG1.1_chr6	PGSB	three_prime_UTR	60778716	60779114	.	+	.	ID=LotjaGi6g1v0290400.1.three_prime_UTR.3;Parent=LotjaGi6g1v0290400.1
###
LjG1.1_chr6	PGSB	gene	60779736	60784898	.	+	.	ID=LotjaGi6g1v0290500
LjG1.1_chr6	PGSB	exon	60779736	60779882	.	+	.	ID=LotjaGi6g1v0290500.1.exon.1;Parent=LotjaGi6g1v0290500.1
LjG1.1_chr6	PGSB	five_prime_UTR	60779736	60779882	.	+	.	ID=LotjaGi6g1v0290500.1.five_prime_UTR.1;Parent=LotjaGi6g1v0290500.1
LjG1.1_chr6	PGSB	five_prime_UTR	60780360	60780364	.	+	.	ID=LotjaGi6g1v0290500.1.five_prime_UTR.2;Parent=LotjaGi6g1v0290500.1
LjG1.1_chr6	PGSB	exon	60780360	60780889	.	+	.	ID=LotjaGi6g1v0290500.1.exon.2;Parent=LotjaGi6g1v0290500.1
LjG1.1_chr6	PGSB	CDS	60780365	60780889	.	+	0	ID=LotjaGi6g1v0290500.1.CDS.1;Parent=LotjaGi6g1v0290500.1
LjG1.1_chr6	PGSB	exon	60781005	60781117	.	+	.	ID=LotjaGi6g1v0290500.1.exon.3;Parent=LotjaGi6g1v0290500.1
LjG1.1_chr6	PGSB	CDS	60781005	60781117	.	+	0	ID=LotjaGi6g1v0290500.1.CDS.2;Parent=LotjaGi6g1v0290500.1
LjG1.1_chr6	PGSB	exon	60781207	60781306	.	+	.	ID=LotjaGi6g1v0290500.1.exon.4;Parent=LotjaGi6g1v0290500.1
LjG1.1_chr6	PGSB	CDS	60781207	60781306	.	+	1	ID=LotjaGi6g1v0290500.1.CDS.3;Parent=LotjaGi6g1v0290500.1
LjG1.1_chr6	PGSB	exon	60781435	60781564	.	+	.	ID=LotjaGi6g1v0290500.1.exon.5;Parent=LotjaGi6g1v0290500.1
LjG1.1_chr6	PGSB	CDS	60781435	60781564	.	+	0	ID=LotjaGi6g1v0290500.1.CDS.4;Parent=LotjaGi6g1v0290500.1
LjG1.1_chr6	PGSB	exon	60781655	60781718	.	+	.	ID=LotjaGi6g1v0290500.1.exon.6;Parent=LotjaGi6g1v0290500.1
LjG1.1_chr6	PGSB	CDS	60781655	60781718	.	+	2	ID=LotjaGi6g1v0290500.1.CDS.5;Parent=LotjaGi6g1v0290500.1
LjG1.1_chr6	PGSB	exon	60781817	60782501	.	+	.	ID=LotjaGi6g1v0290500.1.exon.7;Parent=LotjaGi6g1v0290500.1
LjG1.1_chr6	PGSB	CDS	60781817	60782501	.	+	1	ID=LotjaGi6g1v0290500.1.CDS.6;Parent=LotjaGi6g1v0290500.1
LjG1.1_chr6	PGSB	exon	60782767	60783096	.	+	.	ID=LotjaGi6g1v0290500.1.exon.8;Parent=LotjaGi6g1v0290500.1
LjG1.1_chr6	PGSB	CDS	60782767	60783096	.	+	0	ID=LotjaGi6g1v0290500.1.CDS.7;Parent=LotjaGi6g1v0290500.1
LjG1.1_chr6	PGSB	exon	60783475	60783786	.	+	.	ID=LotjaGi6g1v0290500.1.exon.9;Parent=LotjaGi6g1v0290500.1
LjG1.1_chr6	PGSB	CDS	60783475	60783786	.	+	0	ID=LotjaGi6g1v0290500.1.CDS.8;Parent=LotjaGi6g1v0290500.1
LjG1.1_chr6	PGSB	exon	60783867	60783939	.	+	.	ID=LotjaGi6g1v0290500.1.exon.10;Parent=LotjaGi6g1v0290500.1
LjG1.1_chr6	PGSB	CDS	60783867	60783939	.	+	0	ID=LotjaGi6g1v0290500.1.CDS.9;Parent=LotjaGi6g1v0290500.1
LjG1.1_chr6	PGSB	exon	60784223	60784308	.	+	.	ID=LotjaGi6g1v0290500.1.exon.11;Parent=LotjaGi6g1v0290500.1
LjG1.1_chr6	PGSB	CDS	60784223	60784308	.	+	2	ID=LotjaGi6g1v0290500.1.CDS.10;Parent=LotjaGi6g1v0290500.1
LjG1.1_chr6	PGSB	exon	60784418	60784537	.	+	.	ID=LotjaGi6g1v0290500.1.exon.12;Parent=LotjaGi6g1v0290500.1
LjG1.1_chr6	PGSB	CDS	60784418	60784537	.	+	0	ID=LotjaGi6g1v0290500.1.CDS.11;Parent=LotjaGi6g1v0290500.1
LjG1.1_chr6	PGSB	CDS	60784648	60784719	.	+	0	ID=LotjaGi6g1v0290500.1.CDS.12;Parent=LotjaGi6g1v0290500.1
LjG1.1_chr6	PGSB	exon	60784648	60784898	.	+	.	ID=LotjaGi6g1v0290500.1.exon.13;Parent=LotjaGi6g1v0290500.1
LjG1.1_chr6	PGSB	three_prime_UTR	60784720	60784898	.	+	.	ID=LotjaGi6g1v0290500.1.three_prime_UTR.3;Parent=LotjaGi6g1v0290500.1
###
LjG1.1_chr6	PGSB	gene	60785520	60791916	.	+	.	ID=LotjaGi6g1v0290600
LjG1.1_chr6	PGSB	five_prime_UTR	60785520	60785832	.	+	.	ID=LotjaGi6g1v0290600.1.five_prime_UTR.1;Parent=LotjaGi6g1v0290600.1
LjG1.1_chr6	PGSB	exon	60785520	60786084	.	+	.	ID=LotjaGi6g1v0290600.1.exon.1;Parent=LotjaGi6g1v0290600.1
LjG1.1_chr6	PGSB	CDS	60785833	60786084	.	+	0	ID=LotjaGi6g1v0290600.1.CDS.1;Parent=LotjaGi6g1v0290600.1
LjG1.1_chr6	PGSB	exon	60786169	60786285	.	+	.	ID=LotjaGi6g1v0290600.1.exon.2;Parent=LotjaGi6g1v0290600.1
LjG1.1_chr6	PGSB	CDS	60786169	60786285	.	+	0	ID=LotjaGi6g1v0290600.1.CDS.2;Parent=LotjaGi6g1v0290600.1
LjG1.1_chr6	PGSB	exon	60786762	60786862	.	+	.	ID=LotjaGi6g1v0290600.1.exon.3;Parent=LotjaGi6g1v0290600.1
LjG1.1_chr6	PGSB	CDS	60786762	60786862	.	+	0	ID=LotjaGi6g1v0290600.1.CDS.3;Parent=LotjaGi6g1v0290600.1
LjG1.1_chr6	PGSB	exon	60787343	60787414	.	+	.	ID=LotjaGi6g1v0290600.1.exon.4;Parent=LotjaGi6g1v0290600.1
LjG1.1_chr6	PGSB	CDS	60787343	60787414	.	+	1	ID=LotjaGi6g1v0290600.1.CDS.4;Parent=LotjaGi6g1v0290600.1
LjG1.1_chr6	PGSB	exon	60787549	60787630	.	+	.	ID=LotjaGi6g1v0290600.1.exon.5;Parent=LotjaGi6g1v0290600.1
LjG1.1_chr6	PGSB	CDS	60787549	60787630	.	+	1	ID=LotjaGi6g1v0290600.1.CDS.5;Parent=LotjaGi6g1v0290600.1
LjG1.1_chr6	PGSB	exon	60788440	60788520	.	+	.	ID=LotjaGi6g1v0290600.1.exon.6;Parent=LotjaGi6g1v0290600.1
LjG1.1_chr6	PGSB	CDS	60788440	60788520	.	+	0	ID=LotjaGi6g1v0290600.1.CDS.6;Parent=LotjaGi6g1v0290600.1
LjG1.1_chr6	PGSB	exon	60788733	60788774	.	+	.	ID=LotjaGi6g1v0290600.1.exon.7;Parent=LotjaGi6g1v0290600.1
LjG1.1_chr6	PGSB	CDS	60788733	60788774	.	+	0	ID=LotjaGi6g1v0290600.1.CDS.7;Parent=LotjaGi6g1v0290600.1
LjG1.1_chr6	PGSB	exon	60789143	60789202	.	+	.	ID=LotjaGi6g1v0290600.1.exon.8;Parent=LotjaGi6g1v0290600.1
LjG1.1_chr6	PGSB	CDS	60789143	60789202	.	+	0	ID=LotjaGi6g1v0290600.1.CDS.8;Parent=LotjaGi6g1v0290600.1
LjG1.1_chr6	PGSB	exon	60790167	60790307	.	+	.	ID=LotjaGi6g1v0290600.1.exon.9;Parent=LotjaGi6g1v0290600.1
LjG1.1_chr6	PGSB	CDS	60790167	60790307	.	+	0	ID=LotjaGi6g1v0290600.1.CDS.9;Parent=LotjaGi6g1v0290600.1
LjG1.1_chr6	PGSB	CDS	60790468	60790647	.	+	0	ID=LotjaGi6g1v0290600.1.CDS.10;Parent=LotjaGi6g1v0290600.1
LjG1.1_chr6	PGSB	exon	60790468	60791916	.	+	.	ID=LotjaGi6g1v0290600.1.exon.10;Parent=LotjaGi6g1v0290600.1
LjG1.1_chr6	PGSB	three_prime_UTR	60790648	60791916	.	+	.	ID=LotjaGi6g1v0290600.1.three_prime_UTR.2;Parent=LotjaGi6g1v0290600.1
###
LjG1.1_chr6	PGSB	gene	60789027	60793392	.	-	.	ID=LotjaGi6g1v0290700
LjG1.1_chr6	PGSB	three_prime_UTR	60789027	60791213	.	-	.	ID=LotjaGi6g1v0290700.1.three_prime_UTR.1;Parent=LotjaGi6g1v0290700.1
LjG1.1_chr6	PGSB	exon	60789027	60791530	.	-	.	ID=LotjaGi6g1v0290700.1.exon.1;Parent=LotjaGi6g1v0290700.1
LjG1.1_chr6	PGSB	CDS	60791214	60791530	.	-	2	ID=LotjaGi6g1v0290700.1.CDS.1;Parent=LotjaGi6g1v0290700.1
LjG1.1_chr6	PGSB	exon	60792615	60792638	.	-	.	ID=LotjaGi6g1v0290700.1.exon.2;Parent=LotjaGi6g1v0290700.1
LjG1.1_chr6	PGSB	CDS	60792615	60792638	.	-	2	ID=LotjaGi6g1v0290700.1.CDS.2;Parent=LotjaGi6g1v0290700.1
LjG1.1_chr6	PGSB	CDS	60793116	60793296	.	-	0	ID=LotjaGi6g1v0290700.1.CDS.3;Parent=LotjaGi6g1v0290700.1
LjG1.1_chr6	PGSB	exon	60793116	60793392	.	-	.	ID=LotjaGi6g1v0290700.1.exon.3;Parent=LotjaGi6g1v0290700.1
LjG1.1_chr6	PGSB	five_prime_UTR	60793297	60793392	.	-	.	ID=LotjaGi6g1v0290700.1.five_prime_UTR.2;Parent=LotjaGi6g1v0290700.1
###
LjG1.1_chr6	PGSB	gene	60794317	60797016	.	-	.	ID=LotjaGi6g1v0290800
LjG1.1_chr6	PGSB	three_prime_UTR	60794317	60794641	.	-	.	ID=LotjaGi6g1v0290800.1.three_prime_UTR.1;Parent=LotjaGi6g1v0290800.1
LjG1.1_chr6	PGSB	exon	60794317	60797016	.	-	.	ID=LotjaGi6g1v0290800.1.exon.1;Parent=LotjaGi6g1v0290800.1
LjG1.1_chr6	PGSB	CDS	60794642	60796966	.	-	0	ID=LotjaGi6g1v0290800.1.CDS.1;Parent=LotjaGi6g1v0290800.1
LjG1.1_chr6	PGSB	five_prime_UTR	60796967	60797016	.	-	.	ID=LotjaGi6g1v0290800.1.five_prime_UTR.2;Parent=LotjaGi6g1v0290800.1
###
LjG1.1_chr6	PGSB	gene	60797803	60801113	.	-	.	ID=LotjaGi6g1v0290900
LjG1.1_chr6	PGSB	three_prime_UTR	60797803	60798239	.	-	.	ID=LotjaGi6g1v0290900.1.three_prime_UTR.1;Parent=LotjaGi6g1v0290900.1
LjG1.1_chr6	PGSB	exon	60797803	60798320	.	-	.	ID=LotjaGi6g1v0290900.1.exon.1;Parent=LotjaGi6g1v0290900.1
LjG1.1_chr6	PGSB	CDS	60798240	60798320	.	-	0	ID=LotjaGi6g1v0290900.1.CDS.1;Parent=LotjaGi6g1v0290900.1
LjG1.1_chr6	PGSB	exon	60798429	60798527	.	-	.	ID=LotjaGi6g1v0290900.1.exon.2;Parent=LotjaGi6g1v0290900.1
LjG1.1_chr6	PGSB	CDS	60798429	60798527	.	-	0	ID=LotjaGi6g1v0290900.1.CDS.2;Parent=LotjaGi6g1v0290900.1
LjG1.1_chr6	PGSB	exon	60798632	60798765	.	-	.	ID=LotjaGi6g1v0290900.1.exon.3;Parent=LotjaGi6g1v0290900.1
LjG1.1_chr6	PGSB	CDS	60798632	60798765	.	-	2	ID=LotjaGi6g1v0290900.1.CDS.3;Parent=LotjaGi6g1v0290900.1
LjG1.1_chr6	PGSB	exon	60799173	60799260	.	-	.	ID=LotjaGi6g1v0290900.1.exon.4;Parent=LotjaGi6g1v0290900.1
LjG1.1_chr6	PGSB	CDS	60799173	60799260	.	-	0	ID=LotjaGi6g1v0290900.1.CDS.4;Parent=LotjaGi6g1v0290900.1
LjG1.1_chr6	PGSB	exon	60799802	60799848	.	-	.	ID=LotjaGi6g1v0290900.1.exon.5;Parent=LotjaGi6g1v0290900.1
LjG1.1_chr6	PGSB	CDS	60799802	60799848	.	-	2	ID=LotjaGi6g1v0290900.1.CDS.5;Parent=LotjaGi6g1v0290900.1
LjG1.1_chr6	PGSB	exon	60800570	60800636	.	-	.	ID=LotjaGi6g1v0290900.1.exon.6;Parent=LotjaGi6g1v0290900.1
LjG1.1_chr6	PGSB	CDS	60800570	60800636	.	-	0	ID=LotjaGi6g1v0290900.1.CDS.6;Parent=LotjaGi6g1v0290900.1
LjG1.1_chr6	PGSB	CDS	60800736	60800960	.	-	0	ID=LotjaGi6g1v0290900.1.CDS.7;Parent=LotjaGi6g1v0290900.1
LjG1.1_chr6	PGSB	exon	60800736	60801113	.	-	.	ID=LotjaGi6g1v0290900.1.exon.7;Parent=LotjaGi6g1v0290900.1
LjG1.1_chr6	PGSB	five_prime_UTR	60800961	60801113	.	-	.	ID=LotjaGi6g1v0290900.1.five_prime_UTR.2;Parent=LotjaGi6g1v0290900.1
###
LjG1.1_chr6	PGSB	gene	60801866	60802896	.	-	.	ID=LotjaGi6g1v0291000_LC
LjG1.1_chr6	PGSB	three_prime_UTR	60801866	60801965	.	-	.	ID=LotjaGi6g1v0291000_LC.1.three_prime_UTR.1;Parent=LotjaGi6g1v0291000_LC.1
LjG1.1_chr6	PGSB	exon	60801866	60802896	.	-	.	ID=LotjaGi6g1v0291000_LC.1.exon.1;Parent=LotjaGi6g1v0291000_LC.1
LjG1.1_chr6	PGSB	CDS	60801966	60802376	.	-	0	ID=LotjaGi6g1v0291000_LC.1.CDS.1;Parent=LotjaGi6g1v0291000_LC.1
LjG1.1_chr6	PGSB	five_prime_UTR	60802377	60802896	.	-	.	ID=LotjaGi6g1v0291000_LC.1.five_prime_UTR.2;Parent=LotjaGi6g1v0291000_LC.1
###
LjG1.1_chr6	PGSB	gene	60804737	60811814	.	+	.	ID=LotjaGi6g1v0291100_LC
LjG1.1_chr6	PGSB	exon	60804737	60806029	.	+	.	ID=LotjaGi6g1v0291100_LC.1.exon.1;Parent=LotjaGi6g1v0291100_LC.1
LjG1.1_chr6	PGSB	five_prime_UTR	60804737	60806029	.	+	.	ID=LotjaGi6g1v0291100_LC.1.five_prime_UTR.1;Parent=LotjaGi6g1v0291100_LC.1
LjG1.1_chr6	PGSB	exon	60806261	60806347	.	+	.	ID=LotjaGi6g1v0291100_LC.1.exon.2;Parent=LotjaGi6g1v0291100_LC.1
LjG1.1_chr6	PGSB	five_prime_UTR	60806261	60806347	.	+	.	ID=LotjaGi6g1v0291100_LC.1.five_prime_UTR.2;Parent=LotjaGi6g1v0291100_LC.1
LjG1.1_chr6	PGSB	exon	60806510	60806580	.	+	.	ID=LotjaGi6g1v0291100_LC.1.exon.3;Parent=LotjaGi6g1v0291100_LC.1
LjG1.1_chr6	PGSB	five_prime_UTR	60806510	60806580	.	+	.	ID=LotjaGi6g1v0291100_LC.1.five_prime_UTR.3;Parent=LotjaGi6g1v0291100_LC.1
LjG1.1_chr6	PGSB	exon	60806963	60807133	.	+	.	ID=LotjaGi6g1v0291100_LC.1.exon.4;Parent=LotjaGi6g1v0291100_LC.1
LjG1.1_chr6	PGSB	five_prime_UTR	60806963	60807133	.	+	.	ID=LotjaGi6g1v0291100_LC.1.five_prime_UTR.4;Parent=LotjaGi6g1v0291100_LC.1
LjG1.1_chr6	PGSB	five_prime_UTR	60807715	60807812	.	+	.	ID=LotjaGi6g1v0291100_LC.1.five_prime_UTR.5;Parent=LotjaGi6g1v0291100_LC.1
LjG1.1_chr6	PGSB	exon	60807715	60807815	.	+	.	ID=LotjaGi6g1v0291100_LC.1.exon.5;Parent=LotjaGi6g1v0291100_LC.1
LjG1.1_chr6	PGSB	CDS	60807813	60807815	.	+	0	ID=LotjaGi6g1v0291100_LC.1.CDS.1;Parent=LotjaGi6g1v0291100_LC.1
LjG1.1_chr6	PGSB	exon	60807949	60808012	.	+	.	ID=LotjaGi6g1v0291100_LC.1.exon.6;Parent=LotjaGi6g1v0291100_LC.1
LjG1.1_chr6	PGSB	CDS	60807949	60808012	.	+	0	ID=LotjaGi6g1v0291100_LC.1.CDS.2;Parent=LotjaGi6g1v0291100_LC.1
LjG1.1_chr6	PGSB	exon	60808152	60808271	.	+	.	ID=LotjaGi6g1v0291100_LC.1.exon.7;Parent=LotjaGi6g1v0291100_LC.1
LjG1.1_chr6	PGSB	CDS	60808152	60808271	.	+	2	ID=LotjaGi6g1v0291100_LC.1.CDS.3;Parent=LotjaGi6g1v0291100_LC.1
LjG1.1_chr6	PGSB	CDS	60808548	60808687	.	+	2	ID=LotjaGi6g1v0291100_LC.1.CDS.4;Parent=LotjaGi6g1v0291100_LC.1
LjG1.1_chr6	PGSB	exon	60808548	60809577	.	+	.	ID=LotjaGi6g1v0291100_LC.1.exon.8;Parent=LotjaGi6g1v0291100_LC.1
LjG1.1_chr6	PGSB	three_prime_UTR	60808688	60809577	.	+	.	ID=LotjaGi6g1v0291100_LC.1.three_prime_UTR.6;Parent=LotjaGi6g1v0291100_LC.1
LjG1.1_chr6	PGSB	exon	60810482	60811814	.	+	.	ID=LotjaGi6g1v0291100_LC.1.exon.9;Parent=LotjaGi6g1v0291100_LC.1
LjG1.1_chr6	PGSB	three_prime_UTR	60810482	60811814	.	+	.	ID=LotjaGi6g1v0291100_LC.1.three_prime_UTR.7;Parent=LotjaGi6g1v0291100_LC.1
###
LjG1.1_chr6	PGSB	gene	60815054	60815525	.	-	.	ID=LotjaGi6g1v0291200_LC
LjG1.1_chr6	PGSB	three_prime_UTR	60815054	60815148	.	-	.	ID=LotjaGi6g1v0291200_LC.1.three_prime_UTR.1;Parent=LotjaGi6g1v0291200_LC.1
LjG1.1_chr6	PGSB	exon	60815054	60815525	.	-	.	ID=LotjaGi6g1v0291200_LC.1.exon.1;Parent=LotjaGi6g1v0291200_LC.1
LjG1.1_chr6	PGSB	CDS	60815149	60815523	.	-	0	ID=LotjaGi6g1v0291200_LC.1.CDS.1;Parent=LotjaGi6g1v0291200_LC.1
LjG1.1_chr6	PGSB	five_prime_UTR	60815524	60815525	.	-	.	ID=LotjaGi6g1v0291200_LC.1.five_prime_UTR.2;Parent=LotjaGi6g1v0291200_LC.1
###
LjG1.1_chr6	PGSB	gene	60907184	60908021	.	-	.	ID=LotjaGi6g1v0291300
LjG1.1_chr6	PGSB	three_prime_UTR	60907184	60907408	.	-	.	ID=LotjaGi6g1v0291300.1.three_prime_UTR.1;Parent=LotjaGi6g1v0291300.1
LjG1.1_chr6	PGSB	exon	60907184	60908021	.	-	.	ID=LotjaGi6g1v0291300.1.exon.1;Parent=LotjaGi6g1v0291300.1
LjG1.1_chr6	PGSB	CDS	60907409	60907891	.	-	0	ID=LotjaGi6g1v0291300.1.CDS.1;Parent=LotjaGi6g1v0291300.1
LjG1.1_chr6	PGSB	five_prime_UTR	60907892	60908021	.	-	.	ID=LotjaGi6g1v0291300.1.five_prime_UTR.2;Parent=LotjaGi6g1v0291300.1
###
LjG1.1_chr6	PGSB	gene	60935473	60937203	.	-	.	ID=LotjaGi6g1v0291400
LjG1.1_chr6	PGSB	three_prime_UTR	60935473	60935506	.	-	.	ID=LotjaGi6g1v0291400.1.three_prime_UTR.1;Parent=LotjaGi6g1v0291400.1
LjG1.1_chr6	PGSB	exon	60935473	60937203	.	-	.	ID=LotjaGi6g1v0291400.1.exon.1;Parent=LotjaGi6g1v0291400.1
LjG1.1_chr6	PGSB	CDS	60935507	60936109	.	-	0	ID=LotjaGi6g1v0291400.1.CDS.1;Parent=LotjaGi6g1v0291400.1
LjG1.1_chr6	PGSB	five_prime_UTR	60936110	60937203	.	-	.	ID=LotjaGi6g1v0291400.1.five_prime_UTR.2;Parent=LotjaGi6g1v0291400.1
###
LjG1.1_chr6	PGSB	gene	60991889	60992601	.	-	.	ID=LotjaGi6g1v0291500
LjG1.1_chr6	PGSB	three_prime_UTR	60991889	60992132	.	-	.	ID=LotjaGi6g1v0291500.1.three_prime_UTR.1;Parent=LotjaGi6g1v0291500.1
LjG1.1_chr6	PGSB	exon	60991889	60992601	.	-	.	ID=LotjaGi6g1v0291500.1.exon.1;Parent=LotjaGi6g1v0291500.1
LjG1.1_chr6	PGSB	CDS	60992133	60992534	.	-	0	ID=LotjaGi6g1v0291500.1.CDS.1;Parent=LotjaGi6g1v0291500.1
LjG1.1_chr6	PGSB	five_prime_UTR	60992535	60992601	.	-	.	ID=LotjaGi6g1v0291500.1.five_prime_UTR.2;Parent=LotjaGi6g1v0291500.1
###
LjG1.1_chr6	PGSB	gene	60994218	60994962	.	+	.	ID=LotjaGi6g1v0291600
LjG1.1_chr6	PGSB	five_prime_UTR	60994218	60994309	.	+	.	ID=LotjaGi6g1v0291600.1.five_prime_UTR.1;Parent=LotjaGi6g1v0291600.1
LjG1.1_chr6	PGSB	exon	60994218	60994962	.	+	.	ID=LotjaGi6g1v0291600.1.exon.1;Parent=LotjaGi6g1v0291600.1
LjG1.1_chr6	PGSB	CDS	60994310	60994774	.	+	0	ID=LotjaGi6g1v0291600.1.CDS.1;Parent=LotjaGi6g1v0291600.1
LjG1.1_chr6	PGSB	three_prime_UTR	60994775	60994962	.	+	.	ID=LotjaGi6g1v0291600.1.three_prime_UTR.2;Parent=LotjaGi6g1v0291600.1
###
LjG1.1_chr6	PGSB	gene	61003006	61003514	.	+	.	ID=LotjaGi6g1v0291700_LC
LjG1.1_chr6	PGSB	five_prime_UTR	61003006	61003006	.	+	.	ID=LotjaGi6g1v0291700_LC.1.five_prime_UTR.1;Parent=LotjaGi6g1v0291700_LC.1
LjG1.1_chr6	PGSB	exon	61003006	61003514	.	+	.	ID=LotjaGi6g1v0291700_LC.1.exon.1;Parent=LotjaGi6g1v0291700_LC.1
LjG1.1_chr6	PGSB	CDS	61003007	61003474	.	+	0	ID=LotjaGi6g1v0291700_LC.1.CDS.1;Parent=LotjaGi6g1v0291700_LC.1
LjG1.1_chr6	PGSB	three_prime_UTR	61003475	61003514	.	+	.	ID=LotjaGi6g1v0291700_LC.1.three_prime_UTR.2;Parent=LotjaGi6g1v0291700_LC.1
###
LjG1.1_chr6	PGSB	gene	61003904	61005374	.	-	.	ID=LotjaGi6g1v0291800_LC
LjG1.1_chr6	PGSB	three_prime_UTR	61003904	61003904	.	-	.	ID=LotjaGi6g1v0291800_LC.1.three_prime_UTR.1;Parent=LotjaGi6g1v0291800_LC.1
LjG1.1_chr6	PGSB	exon	61003904	61005374	.	-	.	ID=LotjaGi6g1v0291800_LC.1.exon.1;Parent=LotjaGi6g1v0291800_LC.1
LjG1.1_chr6	PGSB	CDS	61003905	61005038	.	-	0	ID=LotjaGi6g1v0291800_LC.1.CDS.1;Parent=LotjaGi6g1v0291800_LC.1
LjG1.1_chr6	PGSB	five_prime_UTR	61005039	61005374	.	-	.	ID=LotjaGi6g1v0291800_LC.1.five_prime_UTR.2;Parent=LotjaGi6g1v0291800_LC.1
###
LjG1.1_chr6	PGSB	gene	61006292	61006811	.	-	.	ID=LotjaGi6g1v0291900_LC
LjG1.1_chr6	PGSB	three_prime_UTR	61006292	61006292	.	-	.	ID=LotjaGi6g1v0291900_LC.1.three_prime_UTR.1;Parent=LotjaGi6g1v0291900_LC.1
LjG1.1_chr6	PGSB	exon	61006292	61006811	.	-	.	ID=LotjaGi6g1v0291900_LC.1.exon.1;Parent=LotjaGi6g1v0291900_LC.1
LjG1.1_chr6	PGSB	CDS	61006293	61006811	.	-	0	ID=LotjaGi6g1v0291900_LC.1.CDS.1;Parent=LotjaGi6g1v0291900_LC.1
###
LjG1.1_chr6	PGSB	gene	61016907	61017687	.	-	.	ID=LotjaGi6g1v0292000
LjG1.1_chr6	PGSB	three_prime_UTR	61016907	61017122	.	-	.	ID=LotjaGi6g1v0292000.1.three_prime_UTR.1;Parent=LotjaGi6g1v0292000.1
LjG1.1_chr6	PGSB	exon	61016907	61017687	.	-	.	ID=LotjaGi6g1v0292000.1.exon.1;Parent=LotjaGi6g1v0292000.1
LjG1.1_chr6	PGSB	CDS	61017123	61017632	.	-	0	ID=LotjaGi6g1v0292000.1.CDS.1;Parent=LotjaGi6g1v0292000.1
LjG1.1_chr6	PGSB	five_prime_UTR	61017633	61017687	.	-	.	ID=LotjaGi6g1v0292000.1.five_prime_UTR.2;Parent=LotjaGi6g1v0292000.1
###
LjG1.1_chr6	PGSB	gene	61020185	61023637	.	+	.	ID=LotjaGi6g1v0292100
LjG1.1_chr6	PGSB	five_prime_UTR	61020185	61020318	.	+	.	ID=LotjaGi6g1v0292100.1.five_prime_UTR.1;Parent=LotjaGi6g1v0292100.1
LjG1.1_chr6	PGSB	exon	61020185	61021050	.	+	.	ID=LotjaGi6g1v0292100.1.exon.1;Parent=LotjaGi6g1v0292100.1
LjG1.1_chr6	PGSB	CDS	61020319	61021050	.	+	0	ID=LotjaGi6g1v0292100.1.CDS.1;Parent=LotjaGi6g1v0292100.1
LjG1.1_chr6	PGSB	exon	61021141	61021244	.	+	.	ID=LotjaGi6g1v0292100.1.exon.2;Parent=LotjaGi6g1v0292100.1
LjG1.1_chr6	PGSB	CDS	61021141	61021244	.	+	0	ID=LotjaGi6g1v0292100.1.CDS.2;Parent=LotjaGi6g1v0292100.1
LjG1.1_chr6	PGSB	exon	61021326	61021464	.	+	.	ID=LotjaGi6g1v0292100.1.exon.3;Parent=LotjaGi6g1v0292100.1
LjG1.1_chr6	PGSB	CDS	61021326	61021464	.	+	1	ID=LotjaGi6g1v0292100.1.CDS.3;Parent=LotjaGi6g1v0292100.1
LjG1.1_chr6	PGSB	CDS	61021590	61021808	.	+	0	ID=LotjaGi6g1v0292100.1.CDS.4;Parent=LotjaGi6g1v0292100.1
LjG1.1_chr6	PGSB	exon	61021590	61023637	.	+	.	ID=LotjaGi6g1v0292100.1.exon.4;Parent=LotjaGi6g1v0292100.1
LjG1.1_chr6	PGSB	three_prime_UTR	61021809	61023637	.	+	.	ID=LotjaGi6g1v0292100.1.three_prime_UTR.2;Parent=LotjaGi6g1v0292100.1
###
LjG1.1_chr6	PGSB	gene	61020185	61023637	.	-	.	ID=LotjaGi6g1v0292200
LjG1.1_chr6	PGSB	three_prime_UTR	61020185	61022244	.	-	.	ID=LotjaGi6g1v0292200.1.three_prime_UTR.1;Parent=LotjaGi6g1v0292200.1
LjG1.1_chr6	PGSB	exon	61020185	61022372	.	-	.	ID=LotjaGi6g1v0292200.1.exon.1;Parent=LotjaGi6g1v0292200.1
LjG1.1_chr6	PGSB	CDS	61022245	61022372	.	-	2	ID=LotjaGi6g1v0292200.1.CDS.1;Parent=LotjaGi6g1v0292200.1
LjG1.1_chr6	PGSB	exon	61022468	61022512	.	-	.	ID=LotjaGi6g1v0292200.1.exon.2;Parent=LotjaGi6g1v0292200.1
LjG1.1_chr6	PGSB	CDS	61022468	61022512	.	-	2	ID=LotjaGi6g1v0292200.1.CDS.2;Parent=LotjaGi6g1v0292200.1
LjG1.1_chr6	PGSB	CDS	61022639	61023464	.	-	0	ID=LotjaGi6g1v0292200.1.CDS.3;Parent=LotjaGi6g1v0292200.1
LjG1.1_chr6	PGSB	exon	61022639	61023637	.	-	.	ID=LotjaGi6g1v0292200.1.exon.3;Parent=LotjaGi6g1v0292200.1
LjG1.1_chr6	PGSB	five_prime_UTR	61023465	61023637	.	-	.	ID=LotjaGi6g1v0292200.1.five_prime_UTR.2;Parent=LotjaGi6g1v0292200.1
###
LjG1.1_chr6	PGSB	gene	61043430	61046627	.	+	.	ID=LotjaGi6g1v0292300
LjG1.1_chr6	PGSB	five_prime_UTR	61043430	61043591	.	+	.	ID=LotjaGi6g1v0292300.1.five_prime_UTR.1;Parent=LotjaGi6g1v0292300.1
LjG1.1_chr6	PGSB	exon	61043430	61043906	.	+	.	ID=LotjaGi6g1v0292300.1.exon.1;Parent=LotjaGi6g1v0292300.1
LjG1.1_chr6	PGSB	CDS	61043592	61043906	.	+	0	ID=LotjaGi6g1v0292300.1.CDS.1;Parent=LotjaGi6g1v0292300.1
LjG1.1_chr6	PGSB	exon	61044015	61044119	.	+	.	ID=LotjaGi6g1v0292300.1.exon.2;Parent=LotjaGi6g1v0292300.1
LjG1.1_chr6	PGSB	CDS	61044015	61044119	.	+	0	ID=LotjaGi6g1v0292300.1.CDS.2;Parent=LotjaGi6g1v0292300.1
LjG1.1_chr6	PGSB	exon	61044232	61044378	.	+	.	ID=LotjaGi6g1v0292300.1.exon.3;Parent=LotjaGi6g1v0292300.1
LjG1.1_chr6	PGSB	CDS	61044232	61044378	.	+	0	ID=LotjaGi6g1v0292300.1.CDS.3;Parent=LotjaGi6g1v0292300.1
LjG1.1_chr6	PGSB	exon	61044486	61044869	.	+	.	ID=LotjaGi6g1v0292300.1.exon.4;Parent=LotjaGi6g1v0292300.1
LjG1.1_chr6	PGSB	CDS	61044486	61044869	.	+	0	ID=LotjaGi6g1v0292300.1.CDS.4;Parent=LotjaGi6g1v0292300.1
LjG1.1_chr6	PGSB	exon	61044990	61045103	.	+	.	ID=LotjaGi6g1v0292300.1.exon.5;Parent=LotjaGi6g1v0292300.1
LjG1.1_chr6	PGSB	CDS	61044990	61045103	.	+	0	ID=LotjaGi6g1v0292300.1.CDS.5;Parent=LotjaGi6g1v0292300.1
LjG1.1_chr6	PGSB	CDS	61045219	61045866	.	+	0	ID=LotjaGi6g1v0292300.1.CDS.6;Parent=LotjaGi6g1v0292300.1
LjG1.1_chr6	PGSB	exon	61045219	61046627	.	+	.	ID=LotjaGi6g1v0292300.1.exon.6;Parent=LotjaGi6g1v0292300.1
LjG1.1_chr6	PGSB	three_prime_UTR	61045867	61046627	.	+	.	ID=LotjaGi6g1v0292300.1.three_prime_UTR.2;Parent=LotjaGi6g1v0292300.1
###
LjG1.1_chr6	PGSB	gene	61054285	61058624	.	+	.	ID=LotjaGi6g1v0292400
LjG1.1_chr6	PGSB	exon	61054285	61054478	.	+	.	ID=LotjaGi6g1v0292400.1.exon.1;Parent=LotjaGi6g1v0292400.1
LjG1.1_chr6	PGSB	five_prime_UTR	61054285	61054478	.	+	.	ID=LotjaGi6g1v0292400.1.five_prime_UTR.1;Parent=LotjaGi6g1v0292400.1
LjG1.1_chr6	PGSB	five_prime_UTR	61054819	61054825	.	+	.	ID=LotjaGi6g1v0292400.1.five_prime_UTR.2;Parent=LotjaGi6g1v0292400.1
LjG1.1_chr6	PGSB	exon	61054819	61055191	.	+	.	ID=LotjaGi6g1v0292400.1.exon.2;Parent=LotjaGi6g1v0292400.1
LjG1.1_chr6	PGSB	CDS	61054826	61055191	.	+	0	ID=LotjaGi6g1v0292400.1.CDS.1;Parent=LotjaGi6g1v0292400.1
LjG1.1_chr6	PGSB	exon	61055425	61055485	.	+	.	ID=LotjaGi6g1v0292400.1.exon.3;Parent=LotjaGi6g1v0292400.1
LjG1.1_chr6	PGSB	CDS	61055425	61055485	.	+	0	ID=LotjaGi6g1v0292400.1.CDS.2;Parent=LotjaGi6g1v0292400.1
LjG1.1_chr6	PGSB	exon	61055687	61055781	.	+	.	ID=LotjaGi6g1v0292400.1.exon.4;Parent=LotjaGi6g1v0292400.1
LjG1.1_chr6	PGSB	CDS	61055687	61055781	.	+	2	ID=LotjaGi6g1v0292400.1.CDS.3;Parent=LotjaGi6g1v0292400.1
LjG1.1_chr6	PGSB	exon	61055867	61055979	.	+	.	ID=LotjaGi6g1v0292400.1.exon.5;Parent=LotjaGi6g1v0292400.1
LjG1.1_chr6	PGSB	CDS	61055867	61055979	.	+	0	ID=LotjaGi6g1v0292400.1.CDS.4;Parent=LotjaGi6g1v0292400.1
LjG1.1_chr6	PGSB	exon	61056069	61056237	.	+	.	ID=LotjaGi6g1v0292400.1.exon.6;Parent=LotjaGi6g1v0292400.1
LjG1.1_chr6	PGSB	CDS	61056069	61056237	.	+	1	ID=LotjaGi6g1v0292400.1.CDS.5;Parent=LotjaGi6g1v0292400.1
LjG1.1_chr6	PGSB	exon	61056326	61056365	.	+	.	ID=LotjaGi6g1v0292400.1.exon.7;Parent=LotjaGi6g1v0292400.1
LjG1.1_chr6	PGSB	CDS	61056326	61056365	.	+	0	ID=LotjaGi6g1v0292400.1.CDS.6;Parent=LotjaGi6g1v0292400.1
LjG1.1_chr6	PGSB	exon	61056493	61056557	.	+	.	ID=LotjaGi6g1v0292400.1.exon.8;Parent=LotjaGi6g1v0292400.1
LjG1.1_chr6	PGSB	CDS	61056493	61056557	.	+	2	ID=LotjaGi6g1v0292400.1.CDS.7;Parent=LotjaGi6g1v0292400.1
LjG1.1_chr6	PGSB	exon	61056691	61056804	.	+	.	ID=LotjaGi6g1v0292400.1.exon.9;Parent=LotjaGi6g1v0292400.1
LjG1.1_chr6	PGSB	CDS	61056691	61056804	.	+	0	ID=LotjaGi6g1v0292400.1.CDS.8;Parent=LotjaGi6g1v0292400.1
LjG1.1_chr6	PGSB	exon	61057077	61057141	.	+	.	ID=LotjaGi6g1v0292400.1.exon.10;Parent=LotjaGi6g1v0292400.1
LjG1.1_chr6	PGSB	CDS	61057077	61057141	.	+	0	ID=LotjaGi6g1v0292400.1.CDS.9;Parent=LotjaGi6g1v0292400.1
LjG1.1_chr6	PGSB	exon	61057239	61057395	.	+	.	ID=LotjaGi6g1v0292400.1.exon.11;Parent=LotjaGi6g1v0292400.1
LjG1.1_chr6	PGSB	CDS	61057239	61057395	.	+	1	ID=LotjaGi6g1v0292400.1.CDS.10;Parent=LotjaGi6g1v0292400.1
LjG1.1_chr6	PGSB	exon	61057484	61057603	.	+	.	ID=LotjaGi6g1v0292400.1.exon.12;Parent=LotjaGi6g1v0292400.1
LjG1.1_chr6	PGSB	CDS	61057484	61057603	.	+	0	ID=LotjaGi6g1v0292400.1.CDS.11;Parent=LotjaGi6g1v0292400.1
LjG1.1_chr6	PGSB	exon	61057856	61057944	.	+	.	ID=LotjaGi6g1v0292400.1.exon.13;Parent=LotjaGi6g1v0292400.1
LjG1.1_chr6	PGSB	CDS	61057856	61057944	.	+	0	ID=LotjaGi6g1v0292400.1.CDS.12;Parent=LotjaGi6g1v0292400.1
LjG1.1_chr6	PGSB	CDS	61058036	61058120	.	+	1	ID=LotjaGi6g1v0292400.1.CDS.13;Parent=LotjaGi6g1v0292400.1
LjG1.1_chr6	PGSB	exon	61058036	61058624	.	+	.	ID=LotjaGi6g1v0292400.1.exon.14;Parent=LotjaGi6g1v0292400.1
LjG1.1_chr6	PGSB	three_prime_UTR	61058121	61058624	.	+	.	ID=LotjaGi6g1v0292400.1.three_prime_UTR.3;Parent=LotjaGi6g1v0292400.1
###
LjG1.1_chr6	PGSB	gene	61061915	61063653	.	+	.	ID=LotjaGi6g1v0292500
LjG1.1_chr6	PGSB	five_prime_UTR	61061915	61062226	.	+	.	ID=LotjaGi6g1v0292500.1.five_prime_UTR.1;Parent=LotjaGi6g1v0292500.1
LjG1.1_chr6	PGSB	exon	61061915	61063653	.	+	.	ID=LotjaGi6g1v0292500.1.exon.1;Parent=LotjaGi6g1v0292500.1
LjG1.1_chr6	PGSB	CDS	61062227	61063558	.	+	0	ID=LotjaGi6g1v0292500.1.CDS.1;Parent=LotjaGi6g1v0292500.1
LjG1.1_chr6	PGSB	three_prime_UTR	61063559	61063653	.	+	.	ID=LotjaGi6g1v0292500.1.three_prime_UTR.2;Parent=LotjaGi6g1v0292500.1
###
LjG1.1_chr6	PGSB	gene	61064554	61067286	.	-	.	ID=LotjaGi6g1v0292600
LjG1.1_chr6	PGSB	three_prime_UTR	61064554	61065112	.	-	.	ID=LotjaGi6g1v0292600.1.three_prime_UTR.1;Parent=LotjaGi6g1v0292600.1
LjG1.1_chr6	PGSB	exon	61064554	61065495	.	-	.	ID=LotjaGi6g1v0292600.1.exon.1;Parent=LotjaGi6g1v0292600.1
LjG1.1_chr6	PGSB	CDS	61065113	61065495	.	-	2	ID=LotjaGi6g1v0292600.1.CDS.1;Parent=LotjaGi6g1v0292600.1
LjG1.1_chr6	PGSB	CDS	61066702	61066987	.	-	0	ID=LotjaGi6g1v0292600.1.CDS.2;Parent=LotjaGi6g1v0292600.1
LjG1.1_chr6	PGSB	exon	61066702	61067286	.	-	.	ID=LotjaGi6g1v0292600.1.exon.2;Parent=LotjaGi6g1v0292600.1
LjG1.1_chr6	PGSB	five_prime_UTR	61066988	61067286	.	-	.	ID=LotjaGi6g1v0292600.1.five_prime_UTR.2;Parent=LotjaGi6g1v0292600.1
###
LjG1.1_chr6	PGSB	gene	61072465	61074128	.	-	.	ID=LotjaGi6g1v0292700
LjG1.1_chr6	PGSB	three_prime_UTR	61072476	61072584	.	-	.	ID=LotjaGi6g1v0292700.2.three_prime_UTR.1;Parent=LotjaGi6g1v0292700.2
LjG1.1_chr6	PGSB	exon	61072476	61074128	.	-	.	ID=LotjaGi6g1v0292700.2.exon.1;Parent=LotjaGi6g1v0292700.2
LjG1.1_chr6	PGSB	CDS	61072585	61073907	.	-	0	ID=LotjaGi6g1v0292700.2.CDS.1;Parent=LotjaGi6g1v0292700.2
LjG1.1_chr6	PGSB	five_prime_UTR	61073908	61074128	.	-	.	ID=LotjaGi6g1v0292700.2.five_prime_UTR.2;Parent=LotjaGi6g1v0292700.2
###
LjG1.1_chr6	PGSB	gene	61075659	61079142	.	-	.	ID=LotjaGi6g1v0292800
LjG1.1_chr6	PGSB	three_prime_UTR	61075659	61076521	.	-	.	ID=LotjaGi6g1v0292800.1.three_prime_UTR.1;Parent=LotjaGi6g1v0292800.1
LjG1.1_chr6	PGSB	exon	61075659	61076588	.	-	.	ID=LotjaGi6g1v0292800.1.exon.1;Parent=LotjaGi6g1v0292800.1
LjG1.1_chr6	PGSB	CDS	61076522	61076588	.	-	1	ID=LotjaGi6g1v0292800.1.CDS.1;Parent=LotjaGi6g1v0292800.1
LjG1.1_chr6	PGSB	exon	61076679	61076764	.	-	.	ID=LotjaGi6g1v0292800.1.exon.2;Parent=LotjaGi6g1v0292800.1
LjG1.1_chr6	PGSB	CDS	61076679	61076764	.	-	0	ID=LotjaGi6g1v0292800.1.CDS.2;Parent=LotjaGi6g1v0292800.1
LjG1.1_chr6	PGSB	exon	61076858	61076928	.	-	.	ID=LotjaGi6g1v0292800.1.exon.3;Parent=LotjaGi6g1v0292800.1
LjG1.1_chr6	PGSB	CDS	61076858	61076928	.	-	2	ID=LotjaGi6g1v0292800.1.CDS.3;Parent=LotjaGi6g1v0292800.1
LjG1.1_chr6	PGSB	exon	61077606	61077681	.	-	.	ID=LotjaGi6g1v0292800.1.exon.4;Parent=LotjaGi6g1v0292800.1
LjG1.1_chr6	PGSB	CDS	61077606	61077681	.	-	0	ID=LotjaGi6g1v0292800.1.CDS.4;Parent=LotjaGi6g1v0292800.1
LjG1.1_chr6	PGSB	exon	61078076	61078177	.	-	.	ID=LotjaGi6g1v0292800.1.exon.5;Parent=LotjaGi6g1v0292800.1
LjG1.1_chr6	PGSB	CDS	61078076	61078177	.	-	0	ID=LotjaGi6g1v0292800.1.CDS.5;Parent=LotjaGi6g1v0292800.1
LjG1.1_chr6	PGSB	exon	61078626	61078724	.	-	.	ID=LotjaGi6g1v0292800.1.exon.6;Parent=LotjaGi6g1v0292800.1
LjG1.1_chr6	PGSB	CDS	61078626	61078724	.	-	0	ID=LotjaGi6g1v0292800.1.CDS.6;Parent=LotjaGi6g1v0292800.1
LjG1.1_chr6	PGSB	CDS	61078826	61078897	.	-	0	ID=LotjaGi6g1v0292800.1.CDS.7;Parent=LotjaGi6g1v0292800.1
LjG1.1_chr6	PGSB	exon	61078826	61079142	.	-	.	ID=LotjaGi6g1v0292800.1.exon.7;Parent=LotjaGi6g1v0292800.1
LjG1.1_chr6	PGSB	five_prime_UTR	61078898	61079142	.	-	.	ID=LotjaGi6g1v0292800.1.five_prime_UTR.2;Parent=LotjaGi6g1v0292800.1
###
LjG1.1_chr6	PGSB	gene	61085171	61085398	.	+	.	ID=LotjaGi6g1v0292900_LC
###
LjG1.1_chr6	PGSB	gene	61095505	61096804	.	+	.	ID=LotjaGi6g1v0293000_LC
###
LjG1.1_chr6	PGSB	gene	61104179	61105803	.	+	.	ID=LotjaGi6g1v0293100
LjG1.1_chr6	PGSB	five_prime_UTR	61104179	61104220	.	+	.	ID=LotjaGi6g1v0293100.1.five_prime_UTR.1;Parent=LotjaGi6g1v0293100.1
LjG1.1_chr6	PGSB	exon	61104179	61105803	.	+	.	ID=LotjaGi6g1v0293100.1.exon.1;Parent=LotjaGi6g1v0293100.1
LjG1.1_chr6	PGSB	CDS	61104221	61105519	.	+	0	ID=LotjaGi6g1v0293100.1.CDS.1;Parent=LotjaGi6g1v0293100.1
LjG1.1_chr6	PGSB	three_prime_UTR	61105520	61105803	.	+	.	ID=LotjaGi6g1v0293100.1.three_prime_UTR.2;Parent=LotjaGi6g1v0293100.1
###
LjG1.1_chr6	PGSB	gene	61109478	61112831	.	-	.	ID=LotjaGi6g1v0293200
LjG1.1_chr6	PGSB	three_prime_UTR	61109478	61110071	.	-	.	ID=LotjaGi6g1v0293200.1.three_prime_UTR.1;Parent=LotjaGi6g1v0293200.1
LjG1.1_chr6	PGSB	exon	61109478	61110618	.	-	.	ID=LotjaGi6g1v0293200.1.exon.1;Parent=LotjaGi6g1v0293200.1
LjG1.1_chr6	PGSB	CDS	61110072	61110618	.	-	1	ID=LotjaGi6g1v0293200.1.CDS.1;Parent=LotjaGi6g1v0293200.1
LjG1.1_chr6	PGSB	exon	61110880	61110998	.	-	.	ID=LotjaGi6g1v0293200.1.exon.2;Parent=LotjaGi6g1v0293200.1
LjG1.1_chr6	PGSB	CDS	61110880	61110998	.	-	0	ID=LotjaGi6g1v0293200.1.CDS.2;Parent=LotjaGi6g1v0293200.1
LjG1.1_chr6	PGSB	CDS	61111085	61111642	.	-	0	ID=LotjaGi6g1v0293200.1.CDS.3;Parent=LotjaGi6g1v0293200.1
LjG1.1_chr6	PGSB	exon	61111085	61111652	.	-	.	ID=LotjaGi6g1v0293200.1.exon.3;Parent=LotjaGi6g1v0293200.1
LjG1.1_chr6	PGSB	five_prime_UTR	61111643	61111652	.	-	.	ID=LotjaGi6g1v0293200.1.five_prime_UTR.2;Parent=LotjaGi6g1v0293200.1
LjG1.1_chr6	PGSB	exon	61112397	61112779	.	-	.	ID=LotjaGi6g1v0293200.1.exon.4;Parent=LotjaGi6g1v0293200.1
LjG1.1_chr6	PGSB	five_prime_UTR	61112397	61112779	.	-	.	ID=LotjaGi6g1v0293200.1.five_prime_UTR.3;Parent=LotjaGi6g1v0293200.1
###
LjG1.1_chr6	PGSB	gene	61116411	61121191	.	-	.	ID=LotjaGi6g1v0293300_LC
LjG1.1_chr6	PGSB	exon	61116411	61118077	.	-	.	ID=LotjaGi6g1v0293300_LC.3.exon.1;Parent=LotjaGi6g1v0293300_LC.3
LjG1.1_chr6	PGSB	three_prime_UTR	61116411	61118077	.	-	.	ID=LotjaGi6g1v0293300_LC.3.three_prime_UTR.1;Parent=LotjaGi6g1v0293300_LC.3
LjG1.1_chr6	PGSB	three_prime_UTR	61118181	61120343	.	-	.	ID=LotjaGi6g1v0293300_LC.3.three_prime_UTR.2;Parent=LotjaGi6g1v0293300_LC.3
LjG1.1_chr6	PGSB	exon	61118181	61121191	.	-	.	ID=LotjaGi6g1v0293300_LC.3.exon.2;Parent=LotjaGi6g1v0293300_LC.3
LjG1.1_chr6	PGSB	CDS	61120344	61121180	.	-	0	ID=LotjaGi6g1v0293300_LC.3.CDS.1;Parent=LotjaGi6g1v0293300_LC.3
LjG1.1_chr6	PGSB	five_prime_UTR	61121181	61121191	.	-	.	ID=LotjaGi6g1v0293300_LC.3.five_prime_UTR.3;Parent=LotjaGi6g1v0293300_LC.3
###
LjG1.1_chr6	PGSB	gene	61123863	61127449	.	-	.	ID=LotjaGi6g1v0293400_LC
LjG1.1_chr6	PGSB	three_prime_UTR	61123863	61124186	.	-	.	ID=LotjaGi6g1v0293400_LC.1.three_prime_UTR.1;Parent=LotjaGi6g1v0293400_LC.1
LjG1.1_chr6	PGSB	exon	61123863	61124251	.	-	.	ID=LotjaGi6g1v0293400_LC.1.exon.1;Parent=LotjaGi6g1v0293400_LC.1
LjG1.1_chr6	PGSB	CDS	61124187	61124251	.	-	2	ID=LotjaGi6g1v0293400_LC.1.CDS.1;Parent=LotjaGi6g1v0293400_LC.1
LjG1.1_chr6	PGSB	CDS	61124357	61124813	.	-	0	ID=LotjaGi6g1v0293400_LC.1.CDS.2;Parent=LotjaGi6g1v0293400_LC.1
LjG1.1_chr6	PGSB	exon	61124357	61127002	.	-	.	ID=LotjaGi6g1v0293400_LC.1.exon.2;Parent=LotjaGi6g1v0293400_LC.1
LjG1.1_chr6	PGSB	five_prime_UTR	61124814	61127002	.	-	.	ID=LotjaGi6g1v0293400_LC.1.five_prime_UTR.2;Parent=LotjaGi6g1v0293400_LC.1
LjG1.1_chr6	PGSB	exon	61127267	61127449	.	-	.	ID=LotjaGi6g1v0293400_LC.1.exon.3;Parent=LotjaGi6g1v0293400_LC.1
LjG1.1_chr6	PGSB	five_prime_UTR	61127267	61127449	.	-	.	ID=LotjaGi6g1v0293400_LC.1.five_prime_UTR.3;Parent=LotjaGi6g1v0293400_LC.1
###
LjG1.1_chr6	PGSB	gene	61127699	61130970	.	-	.	ID=LotjaGi6g1v0293500
LjG1.1_chr6	PGSB	three_prime_UTR	61127699	61127946	.	-	.	ID=LotjaGi6g1v0293500.1.three_prime_UTR.1;Parent=LotjaGi6g1v0293500.1
LjG1.1_chr6	PGSB	exon	61127699	61128162	.	-	.	ID=LotjaGi6g1v0293500.1.exon.1;Parent=LotjaGi6g1v0293500.1
LjG1.1_chr6	PGSB	CDS	61127947	61128162	.	-	0	ID=LotjaGi6g1v0293500.1.CDS.1;Parent=LotjaGi6g1v0293500.1
LjG1.1_chr6	PGSB	exon	61128317	61128452	.	-	.	ID=LotjaGi6g1v0293500.1.exon.2;Parent=LotjaGi6g1v0293500.1
LjG1.1_chr6	PGSB	CDS	61128317	61128452	.	-	1	ID=LotjaGi6g1v0293500.1.CDS.2;Parent=LotjaGi6g1v0293500.1
LjG1.1_chr6	PGSB	exon	61128625	61128745	.	-	.	ID=LotjaGi6g1v0293500.1.exon.3;Parent=LotjaGi6g1v0293500.1
LjG1.1_chr6	PGSB	CDS	61128625	61128745	.	-	2	ID=LotjaGi6g1v0293500.1.CDS.3;Parent=LotjaGi6g1v0293500.1
LjG1.1_chr6	PGSB	exon	61130099	61130135	.	-	.	ID=LotjaGi6g1v0293500.1.exon.4;Parent=LotjaGi6g1v0293500.1
LjG1.1_chr6	PGSB	CDS	61130099	61130135	.	-	0	ID=LotjaGi6g1v0293500.1.CDS.4;Parent=LotjaGi6g1v0293500.1
LjG1.1_chr6	PGSB	exon	61130295	61130371	.	-	.	ID=LotjaGi6g1v0293500.1.exon.5;Parent=LotjaGi6g1v0293500.1
LjG1.1_chr6	PGSB	CDS	61130295	61130371	.	-	2	ID=LotjaGi6g1v0293500.1.CDS.5;Parent=LotjaGi6g1v0293500.1
LjG1.1_chr6	PGSB	CDS	61130655	61130892	.	-	0	ID=LotjaGi6g1v0293500.1.CDS.6;Parent=LotjaGi6g1v0293500.1
LjG1.1_chr6	PGSB	exon	61130655	61130970	.	-	.	ID=LotjaGi6g1v0293500.1.exon.6;Parent=LotjaGi6g1v0293500.1
LjG1.1_chr6	PGSB	five_prime_UTR	61130893	61130970	.	-	.	ID=LotjaGi6g1v0293500.1.five_prime_UTR.2;Parent=LotjaGi6g1v0293500.1
###
LjG1.1_chr6	PGSB	gene	61137413	61138489	.	-	.	ID=LotjaGi6g1v0293600_LC
LjG1.1_chr6	PGSB	three_prime_UTR	61137413	61138082	.	-	.	ID=LotjaGi6g1v0293600_LC.1.three_prime_UTR.1;Parent=LotjaGi6g1v0293600_LC.1
LjG1.1_chr6	PGSB	exon	61137413	61138489	.	-	.	ID=LotjaGi6g1v0293600_LC.1.exon.1;Parent=LotjaGi6g1v0293600_LC.1
LjG1.1_chr6	PGSB	CDS	61138083	61138487	.	-	0	ID=LotjaGi6g1v0293600_LC.1.CDS.1;Parent=LotjaGi6g1v0293600_LC.1
LjG1.1_chr6	PGSB	five_prime_UTR	61138488	61138489	.	-	.	ID=LotjaGi6g1v0293600_LC.1.five_prime_UTR.2;Parent=LotjaGi6g1v0293600_LC.1
###
LjG1.1_chr6	PGSB	gene	61158745	61161169	.	-	.	ID=LotjaGi6g1v0293700_LC
LjG1.1_chr6	PGSB	three_prime_UTR	61158745	61158798	.	-	.	ID=LotjaGi6g1v0293700_LC.1.three_prime_UTR.1;Parent=LotjaGi6g1v0293700_LC.1
LjG1.1_chr6	PGSB	exon	61158745	61158894	.	-	.	ID=LotjaGi6g1v0293700_LC.1.exon.1;Parent=LotjaGi6g1v0293700_LC.1
LjG1.1_chr6	PGSB	CDS	61158799	61158894	.	-	0	ID=LotjaGi6g1v0293700_LC.1.CDS.1;Parent=LotjaGi6g1v0293700_LC.1
LjG1.1_chr6	PGSB	exon	61158989	61159174	.	-	.	ID=LotjaGi6g1v0293700_LC.1.exon.2;Parent=LotjaGi6g1v0293700_LC.1
LjG1.1_chr6	PGSB	CDS	61158989	61159174	.	-	0	ID=LotjaGi6g1v0293700_LC.1.CDS.2;Parent=LotjaGi6g1v0293700_LC.1
LjG1.1_chr6	PGSB	exon	61159267	61159372	.	-	.	ID=LotjaGi6g1v0293700_LC.1.exon.3;Parent=LotjaGi6g1v0293700_LC.1
LjG1.1_chr6	PGSB	CDS	61159267	61159372	.	-	1	ID=LotjaGi6g1v0293700_LC.1.CDS.3;Parent=LotjaGi6g1v0293700_LC.1
LjG1.1_chr6	PGSB	exon	61159455	61159539	.	-	.	ID=LotjaGi6g1v0293700_LC.1.exon.4;Parent=LotjaGi6g1v0293700_LC.1
LjG1.1_chr6	PGSB	CDS	61159455	61159539	.	-	2	ID=LotjaGi6g1v0293700_LC.1.CDS.4;Parent=LotjaGi6g1v0293700_LC.1
LjG1.1_chr6	PGSB	exon	61159620	61159741	.	-	.	ID=LotjaGi6g1v0293700_LC.1.exon.5;Parent=LotjaGi6g1v0293700_LC.1
LjG1.1_chr6	PGSB	CDS	61159620	61159741	.	-	1	ID=LotjaGi6g1v0293700_LC.1.CDS.5;Parent=LotjaGi6g1v0293700_LC.1
LjG1.1_chr6	PGSB	exon	61159841	61159937	.	-	.	ID=LotjaGi6g1v0293700_LC.1.exon.6;Parent=LotjaGi6g1v0293700_LC.1
LjG1.1_chr6	PGSB	CDS	61159841	61159937	.	-	2	ID=LotjaGi6g1v0293700_LC.1.CDS.6;Parent=LotjaGi6g1v0293700_LC.1
LjG1.1_chr6	PGSB	exon	61160068	61160335	.	-	.	ID=LotjaGi6g1v0293700_LC.1.exon.7;Parent=LotjaGi6g1v0293700_LC.1
LjG1.1_chr6	PGSB	CDS	61160068	61160335	.	-	0	ID=LotjaGi6g1v0293700_LC.1.CDS.7;Parent=LotjaGi6g1v0293700_LC.1
LjG1.1_chr6	PGSB	CDS	61160439	61160459	.	-	0	ID=LotjaGi6g1v0293700_LC.1.CDS.8;Parent=LotjaGi6g1v0293700_LC.1
LjG1.1_chr6	PGSB	exon	61160439	61160560	.	-	.	ID=LotjaGi6g1v0293700_LC.1.exon.8;Parent=LotjaGi6g1v0293700_LC.1
LjG1.1_chr6	PGSB	five_prime_UTR	61160460	61160560	.	-	.	ID=LotjaGi6g1v0293700_LC.1.five_prime_UTR.2;Parent=LotjaGi6g1v0293700_LC.1
LjG1.1_chr6	PGSB	exon	61160790	61160899	.	-	.	ID=LotjaGi6g1v0293700_LC.1.exon.9;Parent=LotjaGi6g1v0293700_LC.1
LjG1.1_chr6	PGSB	five_prime_UTR	61160790	61160899	.	-	.	ID=LotjaGi6g1v0293700_LC.1.five_prime_UTR.3;Parent=LotjaGi6g1v0293700_LC.1
LjG1.1_chr6	PGSB	exon	61161015	61161169	.	-	.	ID=LotjaGi6g1v0293700_LC.1.exon.10;Parent=LotjaGi6g1v0293700_LC.1
LjG1.1_chr6	PGSB	five_prime_UTR	61161015	61161169	.	-	.	ID=LotjaGi6g1v0293700_LC.1.five_prime_UTR.4;Parent=LotjaGi6g1v0293700_LC.1
###
LjG1.1_chr6	PGSB	gene	61172685	61175110	.	-	.	ID=LotjaGi6g1v0293800_LC
LjG1.1_chr6	PGSB	three_prime_UTR	61172685	61173518	.	-	.	ID=LotjaGi6g1v0293800_LC.1.three_prime_UTR.1;Parent=LotjaGi6g1v0293800_LC.1
LjG1.1_chr6	PGSB	exon	61172685	61173877	.	-	.	ID=LotjaGi6g1v0293800_LC.1.exon.1;Parent=LotjaGi6g1v0293800_LC.1
LjG1.1_chr6	PGSB	CDS	61173519	61173877	.	-	2	ID=LotjaGi6g1v0293800_LC.1.CDS.1;Parent=LotjaGi6g1v0293800_LC.1
LjG1.1_chr6	PGSB	CDS	61173957	61174680	.	-	0	ID=LotjaGi6g1v0293800_LC.1.CDS.2;Parent=LotjaGi6g1v0293800_LC.1
LjG1.1_chr6	PGSB	exon	61173957	61175110	.	-	.	ID=LotjaGi6g1v0293800_LC.1.exon.2;Parent=LotjaGi6g1v0293800_LC.1
LjG1.1_chr6	PGSB	five_prime_UTR	61174681	61175110	.	-	.	ID=LotjaGi6g1v0293800_LC.1.five_prime_UTR.2;Parent=LotjaGi6g1v0293800_LC.1
###
LjG1.1_chr6	PGSB	gene	61175632	61178698	.	-	.	ID=LotjaGi6g1v0293900_LC
LjG1.1_chr6	PGSB	three_prime_UTR	61175632	61175742	.	-	.	ID=LotjaGi6g1v0293900_LC.1.three_prime_UTR.1;Parent=LotjaGi6g1v0293900_LC.1
LjG1.1_chr6	PGSB	exon	61175632	61175938	.	-	.	ID=LotjaGi6g1v0293900_LC.1.exon.1;Parent=LotjaGi6g1v0293900_LC.1
LjG1.1_chr6	PGSB	CDS	61175743	61175938	.	-	1	ID=LotjaGi6g1v0293900_LC.1.CDS.1;Parent=LotjaGi6g1v0293900_LC.1
LjG1.1_chr6	PGSB	exon	61176103	61176130	.	-	.	ID=LotjaGi6g1v0293900_LC.1.exon.2;Parent=LotjaGi6g1v0293900_LC.1
LjG1.1_chr6	PGSB	CDS	61176103	61176130	.	-	2	ID=LotjaGi6g1v0293900_LC.1.CDS.2;Parent=LotjaGi6g1v0293900_LC.1
LjG1.1_chr6	PGSB	exon	61176375	61176721	.	-	.	ID=LotjaGi6g1v0293900_LC.1.exon.3;Parent=LotjaGi6g1v0293900_LC.1
LjG1.1_chr6	PGSB	CDS	61176375	61176721	.	-	1	ID=LotjaGi6g1v0293900_LC.1.CDS.3;Parent=LotjaGi6g1v0293900_LC.1
LjG1.1_chr6	PGSB	exon	61176888	61176915	.	-	.	ID=LotjaGi6g1v0293900_LC.1.exon.4;Parent=LotjaGi6g1v0293900_LC.1
LjG1.1_chr6	PGSB	CDS	61176888	61176915	.	-	2	ID=LotjaGi6g1v0293900_LC.1.CDS.4;Parent=LotjaGi6g1v0293900_LC.1
LjG1.1_chr6	PGSB	CDS	61178217	61178577	.	-	0	ID=LotjaGi6g1v0293900_LC.1.CDS.5;Parent=LotjaGi6g1v0293900_LC.1
LjG1.1_chr6	PGSB	exon	61178217	61178698	.	-	.	ID=LotjaGi6g1v0293900_LC.1.exon.5;Parent=LotjaGi6g1v0293900_LC.1
LjG1.1_chr6	PGSB	five_prime_UTR	61178578	61178698	.	-	.	ID=LotjaGi6g1v0293900_LC.1.five_prime_UTR.2;Parent=LotjaGi6g1v0293900_LC.1
###
LjG1.1_chr6	PGSB	gene	61180550	61184109	.	-	.	ID=LotjaGi6g1v0294000
LjG1.1_chr6	PGSB	three_prime_UTR	61180550	61181127	.	-	.	ID=LotjaGi6g1v0294000.1.three_prime_UTR.1;Parent=LotjaGi6g1v0294000.1
LjG1.1_chr6	PGSB	exon	61180550	61181299	.	-	.	ID=LotjaGi6g1v0294000.1.exon.1;Parent=LotjaGi6g1v0294000.1
LjG1.1_chr6	PGSB	CDS	61181128	61181299	.	-	1	ID=LotjaGi6g1v0294000.1.CDS.1;Parent=LotjaGi6g1v0294000.1
LjG1.1_chr6	PGSB	exon	61181410	61181437	.	-	.	ID=LotjaGi6g1v0294000.1.exon.2;Parent=LotjaGi6g1v0294000.1
LjG1.1_chr6	PGSB	CDS	61181410	61181437	.	-	2	ID=LotjaGi6g1v0294000.1.CDS.2;Parent=LotjaGi6g1v0294000.1
LjG1.1_chr6	PGSB	CDS	61182303	61183662	.	-	0	ID=LotjaGi6g1v0294000.1.CDS.3;Parent=LotjaGi6g1v0294000.1
LjG1.1_chr6	PGSB	exon	61182303	61184109	.	-	.	ID=LotjaGi6g1v0294000.1.exon.3;Parent=LotjaGi6g1v0294000.1
LjG1.1_chr6	PGSB	five_prime_UTR	61183663	61184109	.	-	.	ID=LotjaGi6g1v0294000.1.five_prime_UTR.2;Parent=LotjaGi6g1v0294000.1
###
LjG1.1_chr6	PGSB	gene	61203907	61207043	.	-	.	ID=LotjaGi6g1v0294100
LjG1.1_chr6	PGSB	three_prime_UTR	61203907	61204480	.	-	.	ID=LotjaGi6g1v0294100.1.three_prime_UTR.1;Parent=LotjaGi6g1v0294100.1
LjG1.1_chr6	PGSB	exon	61203907	61204711	.	-	.	ID=LotjaGi6g1v0294100.1.exon.1;Parent=LotjaGi6g1v0294100.1
LjG1.1_chr6	PGSB	CDS	61204481	61204711	.	-	0	ID=LotjaGi6g1v0294100.1.CDS.1;Parent=LotjaGi6g1v0294100.1
LjG1.1_chr6	PGSB	exon	61204831	61205644	.	-	.	ID=LotjaGi6g1v0294100.1.exon.2;Parent=LotjaGi6g1v0294100.1
LjG1.1_chr6	PGSB	CDS	61204831	61205644	.	-	1	ID=LotjaGi6g1v0294100.1.CDS.2;Parent=LotjaGi6g1v0294100.1
LjG1.1_chr6	PGSB	exon	61206408	61206531	.	-	.	ID=LotjaGi6g1v0294100.1.exon.3;Parent=LotjaGi6g1v0294100.1
LjG1.1_chr6	PGSB	CDS	61206408	61206531	.	-	2	ID=LotjaGi6g1v0294100.1.CDS.3;Parent=LotjaGi6g1v0294100.1
LjG1.1_chr6	PGSB	exon	61206633	61206779	.	-	.	ID=LotjaGi6g1v0294100.1.exon.4;Parent=LotjaGi6g1v0294100.1
LjG1.1_chr6	PGSB	CDS	61206633	61206779	.	-	2	ID=LotjaGi6g1v0294100.1.CDS.4;Parent=LotjaGi6g1v0294100.1
LjG1.1_chr6	PGSB	CDS	61206856	61206952	.	-	0	ID=LotjaGi6g1v0294100.1.CDS.5;Parent=LotjaGi6g1v0294100.1
LjG1.1_chr6	PGSB	exon	61206856	61207043	.	-	.	ID=LotjaGi6g1v0294100.1.exon.5;Parent=LotjaGi6g1v0294100.1
LjG1.1_chr6	PGSB	five_prime_UTR	61206953	61207043	.	-	.	ID=LotjaGi6g1v0294100.1.five_prime_UTR.2;Parent=LotjaGi6g1v0294100.1
###
LjG1.1_chr6	PGSB	gene	61222321	61225921	.	+	.	ID=LotjaGi6g1v0294200
LjG1.1_chr6	PGSB	five_prime_UTR	61222321	61222325	.	+	.	ID=LotjaGi6g1v0294200.1.five_prime_UTR.1;Parent=LotjaGi6g1v0294200.1
LjG1.1_chr6	PGSB	exon	61222321	61222557	.	+	.	ID=LotjaGi6g1v0294200.1.exon.1;Parent=LotjaGi6g1v0294200.1
LjG1.1_chr6	PGSB	CDS	61222326	61222557	.	+	0	ID=LotjaGi6g1v0294200.1.CDS.1;Parent=LotjaGi6g1v0294200.1
LjG1.1_chr6	PGSB	exon	61222750	61222879	.	+	.	ID=LotjaGi6g1v0294200.1.exon.2;Parent=LotjaGi6g1v0294200.1
LjG1.1_chr6	PGSB	CDS	61222750	61222879	.	+	2	ID=LotjaGi6g1v0294200.1.CDS.2;Parent=LotjaGi6g1v0294200.1
LjG1.1_chr6	PGSB	exon	61222960	61223084	.	+	.	ID=LotjaGi6g1v0294200.1.exon.3;Parent=LotjaGi6g1v0294200.1
LjG1.1_chr6	PGSB	CDS	61222960	61223084	.	+	1	ID=LotjaGi6g1v0294200.1.CDS.3;Parent=LotjaGi6g1v0294200.1
LjG1.1_chr6	PGSB	exon	61223181	61223245	.	+	.	ID=LotjaGi6g1v0294200.1.exon.4;Parent=LotjaGi6g1v0294200.1
LjG1.1_chr6	PGSB	CDS	61223181	61223245	.	+	2	ID=LotjaGi6g1v0294200.1.CDS.4;Parent=LotjaGi6g1v0294200.1
LjG1.1_chr6	PGSB	exon	61223337	61223549	.	+	.	ID=LotjaGi6g1v0294200.1.exon.5;Parent=LotjaGi6g1v0294200.1
LjG1.1_chr6	PGSB	CDS	61223337	61223549	.	+	0	ID=LotjaGi6g1v0294200.1.CDS.5;Parent=LotjaGi6g1v0294200.1
LjG1.1_chr6	PGSB	exon	61224110	61224157	.	+	.	ID=LotjaGi6g1v0294200.1.exon.6;Parent=LotjaGi6g1v0294200.1
LjG1.1_chr6	PGSB	CDS	61224110	61224157	.	+	0	ID=LotjaGi6g1v0294200.1.CDS.6;Parent=LotjaGi6g1v0294200.1
LjG1.1_chr6	PGSB	exon	61224267	61224374	.	+	.	ID=LotjaGi6g1v0294200.1.exon.7;Parent=LotjaGi6g1v0294200.1
LjG1.1_chr6	PGSB	CDS	61224267	61224374	.	+	0	ID=LotjaGi6g1v0294200.1.CDS.7;Parent=LotjaGi6g1v0294200.1
LjG1.1_chr6	PGSB	exon	61224477	61224629	.	+	.	ID=LotjaGi6g1v0294200.1.exon.8;Parent=LotjaGi6g1v0294200.1
LjG1.1_chr6	PGSB	CDS	61224477	61224629	.	+	0	ID=LotjaGi6g1v0294200.1.CDS.8;Parent=LotjaGi6g1v0294200.1
LjG1.1_chr6	PGSB	CDS	61224839	61224880	.	+	0	ID=LotjaGi6g1v0294200.1.CDS.9;Parent=LotjaGi6g1v0294200.1
LjG1.1_chr6	PGSB	exon	61224839	61225195	.	+	.	ID=LotjaGi6g1v0294200.1.exon.9;Parent=LotjaGi6g1v0294200.1
LjG1.1_chr6	PGSB	three_prime_UTR	61224881	61225195	.	+	.	ID=LotjaGi6g1v0294200.1.three_prime_UTR.2;Parent=LotjaGi6g1v0294200.1
LjG1.1_chr6	PGSB	exon	61225586	61225910	.	+	.	ID=LotjaGi6g1v0294200.1.exon.10;Parent=LotjaGi6g1v0294200.1
LjG1.1_chr6	PGSB	three_prime_UTR	61225586	61225910	.	+	.	ID=LotjaGi6g1v0294200.1.three_prime_UTR.3;Parent=LotjaGi6g1v0294200.1
###
LjG1.1_chr6	PGSB	gene	61226930	61229851	.	+	.	ID=LotjaGi6g1v0294300
LjG1.1_chr6	PGSB	five_prime_UTR	61226930	61227218	.	+	.	ID=LotjaGi6g1v0294300.1.five_prime_UTR.1;Parent=LotjaGi6g1v0294300.1
LjG1.1_chr6	PGSB	exon	61226930	61228622	.	+	.	ID=LotjaGi6g1v0294300.1.exon.1;Parent=LotjaGi6g1v0294300.1
LjG1.1_chr6	PGSB	CDS	61227219	61228622	.	+	0	ID=LotjaGi6g1v0294300.1.CDS.1;Parent=LotjaGi6g1v0294300.1
LjG1.1_chr6	PGSB	CDS	61228964	61229302	.	+	0	ID=LotjaGi6g1v0294300.1.CDS.2;Parent=LotjaGi6g1v0294300.1
LjG1.1_chr6	PGSB	exon	61228964	61229851	.	+	.	ID=LotjaGi6g1v0294300.1.exon.2;Parent=LotjaGi6g1v0294300.1
LjG1.1_chr6	PGSB	three_prime_UTR	61229303	61229851	.	+	.	ID=LotjaGi6g1v0294300.1.three_prime_UTR.2;Parent=LotjaGi6g1v0294300.1
###
LjG1.1_chr6	PGSB	gene	61232023	61234702	.	-	.	ID=LotjaGi6g1v0294400
LjG1.1_chr6	PGSB	three_prime_UTR	61232023	61232512	.	-	.	ID=LotjaGi6g1v0294400.1.three_prime_UTR.1;Parent=LotjaGi6g1v0294400.1
LjG1.1_chr6	PGSB	exon	61232023	61232607	.	-	.	ID=LotjaGi6g1v0294400.1.exon.1;Parent=LotjaGi6g1v0294400.1
LjG1.1_chr6	PGSB	CDS	61232513	61232607	.	-	2	ID=LotjaGi6g1v0294400.1.CDS.1;Parent=LotjaGi6g1v0294400.1
LjG1.1_chr6	PGSB	exon	61232688	61232806	.	-	.	ID=LotjaGi6g1v0294400.1.exon.2;Parent=LotjaGi6g1v0294400.1
LjG1.1_chr6	PGSB	CDS	61232688	61232806	.	-	1	ID=LotjaGi6g1v0294400.1.CDS.2;Parent=LotjaGi6g1v0294400.1
LjG1.1_chr6	PGSB	exon	61233688	61233740	.	-	.	ID=LotjaGi6g1v0294400.1.exon.3;Parent=LotjaGi6g1v0294400.1
LjG1.1_chr6	PGSB	CDS	61233688	61233740	.	-	0	ID=LotjaGi6g1v0294400.1.CDS.3;Parent=LotjaGi6g1v0294400.1
LjG1.1_chr6	PGSB	exon	61233834	61233889	.	-	.	ID=LotjaGi6g1v0294400.1.exon.4;Parent=LotjaGi6g1v0294400.1
LjG1.1_chr6	PGSB	CDS	61233834	61233889	.	-	2	ID=LotjaGi6g1v0294400.1.CDS.4;Parent=LotjaGi6g1v0294400.1
LjG1.1_chr6	PGSB	CDS	61234280	61234319	.	-	0	ID=LotjaGi6g1v0294400.1.CDS.5;Parent=LotjaGi6g1v0294400.1
LjG1.1_chr6	PGSB	exon	61234280	61234348	.	-	.	ID=LotjaGi6g1v0294400.1.exon.5;Parent=LotjaGi6g1v0294400.1
LjG1.1_chr6	PGSB	five_prime_UTR	61234320	61234348	.	-	.	ID=LotjaGi6g1v0294400.1.five_prime_UTR.2;Parent=LotjaGi6g1v0294400.1
LjG1.1_chr6	PGSB	exon	61234425	61234702	.	-	.	ID=LotjaGi6g1v0294400.1.exon.6;Parent=LotjaGi6g1v0294400.1
LjG1.1_chr6	PGSB	five_prime_UTR	61234425	61234702	.	-	.	ID=LotjaGi6g1v0294400.1.five_prime_UTR.3;Parent=LotjaGi6g1v0294400.1
###
LjG1.1_chr6	PGSB	gene	61242972	61247842	.	-	.	ID=LotjaGi6g1v0294500
LjG1.1_chr6	PGSB	three_prime_UTR	61242972	61247044	.	-	.	ID=LotjaGi6g1v0294500.1.three_prime_UTR.1;Parent=LotjaGi6g1v0294500.1
LjG1.1_chr6	PGSB	exon	61242972	61247842	.	-	.	ID=LotjaGi6g1v0294500.1.exon.1;Parent=LotjaGi6g1v0294500.1
LjG1.1_chr6	PGSB	CDS	61247045	61247509	.	-	0	ID=LotjaGi6g1v0294500.1.CDS.1;Parent=LotjaGi6g1v0294500.1
LjG1.1_chr6	PGSB	five_prime_UTR	61247510	61247842	.	-	.	ID=LotjaGi6g1v0294500.1.five_prime_UTR.2;Parent=LotjaGi6g1v0294500.1
###
LjG1.1_chr6	PGSB	gene	61249870	61263741	.	-	.	ID=LotjaGi6g1v0294600
LjG1.1_chr6	PGSB	three_prime_UTR	61249870	61251134	.	-	.	ID=LotjaGi6g1v0294600.1.three_prime_UTR.1;Parent=LotjaGi6g1v0294600.1
LjG1.1_chr6	PGSB	exon	61249870	61251270	.	-	.	ID=LotjaGi6g1v0294600.1.exon.1;Parent=LotjaGi6g1v0294600.1
LjG1.1_chr6	PGSB	CDS	61251135	61251270	.	-	1	ID=LotjaGi6g1v0294600.1.CDS.1;Parent=LotjaGi6g1v0294600.1
LjG1.1_chr6	PGSB	exon	61252035	61252158	.	-	.	ID=LotjaGi6g1v0294600.1.exon.2;Parent=LotjaGi6g1v0294600.1
LjG1.1_chr6	PGSB	CDS	61252035	61252158	.	-	2	ID=LotjaGi6g1v0294600.1.CDS.2;Parent=LotjaGi6g1v0294600.1
LjG1.1_chr6	PGSB	exon	61252336	61252447	.	-	.	ID=LotjaGi6g1v0294600.1.exon.3;Parent=LotjaGi6g1v0294600.1
LjG1.1_chr6	PGSB	CDS	61252336	61252447	.	-	0	ID=LotjaGi6g1v0294600.1.CDS.3;Parent=LotjaGi6g1v0294600.1
LjG1.1_chr6	PGSB	exon	61252548	61252679	.	-	.	ID=LotjaGi6g1v0294600.1.exon.4;Parent=LotjaGi6g1v0294600.1
LjG1.1_chr6	PGSB	CDS	61252548	61252679	.	-	0	ID=LotjaGi6g1v0294600.1.CDS.4;Parent=LotjaGi6g1v0294600.1
LjG1.1_chr6	PGSB	exon	61253236	61253418	.	-	.	ID=LotjaGi6g1v0294600.1.exon.5;Parent=LotjaGi6g1v0294600.1
LjG1.1_chr6	PGSB	CDS	61253236	61253418	.	-	0	ID=LotjaGi6g1v0294600.1.CDS.5;Parent=LotjaGi6g1v0294600.1
LjG1.1_chr6	PGSB	exon	61253974	61254102	.	-	.	ID=LotjaGi6g1v0294600.1.exon.6;Parent=LotjaGi6g1v0294600.1
LjG1.1_chr6	PGSB	CDS	61253974	61254102	.	-	0	ID=LotjaGi6g1v0294600.1.CDS.6;Parent=LotjaGi6g1v0294600.1
LjG1.1_chr6	PGSB	exon	61255168	61255338	.	-	.	ID=LotjaGi6g1v0294600.1.exon.7;Parent=LotjaGi6g1v0294600.1
LjG1.1_chr6	PGSB	CDS	61255168	61255338	.	-	0	ID=LotjaGi6g1v0294600.1.CDS.7;Parent=LotjaGi6g1v0294600.1
LjG1.1_chr6	PGSB	exon	61255872	61255977	.	-	.	ID=LotjaGi6g1v0294600.1.exon.8;Parent=LotjaGi6g1v0294600.1
LjG1.1_chr6	PGSB	CDS	61255872	61255977	.	-	1	ID=LotjaGi6g1v0294600.1.CDS.8;Parent=LotjaGi6g1v0294600.1
LjG1.1_chr6	PGSB	exon	61256467	61256576	.	-	.	ID=LotjaGi6g1v0294600.1.exon.9;Parent=LotjaGi6g1v0294600.1
LjG1.1_chr6	PGSB	CDS	61256467	61256576	.	-	0	ID=LotjaGi6g1v0294600.1.CDS.9;Parent=LotjaGi6g1v0294600.1
LjG1.1_chr6	PGSB	exon	61256970	61257077	.	-	.	ID=LotjaGi6g1v0294600.1.exon.10;Parent=LotjaGi6g1v0294600.1
LjG1.1_chr6	PGSB	CDS	61256970	61257077	.	-	0	ID=LotjaGi6g1v0294600.1.CDS.10;Parent=LotjaGi6g1v0294600.1
LjG1.1_chr6	PGSB	exon	61257916	61258091	.	-	.	ID=LotjaGi6g1v0294600.1.exon.11;Parent=LotjaGi6g1v0294600.1
LjG1.1_chr6	PGSB	CDS	61257916	61258091	.	-	2	ID=LotjaGi6g1v0294600.1.CDS.11;Parent=LotjaGi6g1v0294600.1
LjG1.1_chr6	PGSB	exon	61259229	61259499	.	-	.	ID=LotjaGi6g1v0294600.1.exon.12;Parent=LotjaGi6g1v0294600.1
LjG1.1_chr6	PGSB	CDS	61259229	61259499	.	-	0	ID=LotjaGi6g1v0294600.1.CDS.12;Parent=LotjaGi6g1v0294600.1
LjG1.1_chr6	PGSB	exon	61260628	61260842	.	-	.	ID=LotjaGi6g1v0294600.1.exon.13;Parent=LotjaGi6g1v0294600.1
LjG1.1_chr6	PGSB	CDS	61260628	61260842	.	-	2	ID=LotjaGi6g1v0294600.1.CDS.13;Parent=LotjaGi6g1v0294600.1
LjG1.1_chr6	PGSB	exon	61261468	61262727	.	-	.	ID=LotjaGi6g1v0294600.1.exon.14;Parent=LotjaGi6g1v0294600.1
LjG1.1_chr6	PGSB	CDS	61261468	61262727	.	-	2	ID=LotjaGi6g1v0294600.1.CDS.14;Parent=LotjaGi6g1v0294600.1
LjG1.1_chr6	PGSB	exon	61262831	61262885	.	-	.	ID=LotjaGi6g1v0294600.1.exon.15;Parent=LotjaGi6g1v0294600.1
LjG1.1_chr6	PGSB	CDS	61262831	61262885	.	-	0	ID=LotjaGi6g1v0294600.1.CDS.15;Parent=LotjaGi6g1v0294600.1
LjG1.1_chr6	PGSB	CDS	61263111	61263239	.	-	0	ID=LotjaGi6g1v0294600.1.CDS.16;Parent=LotjaGi6g1v0294600.1
LjG1.1_chr6	PGSB	exon	61263111	61263741	.	-	.	ID=LotjaGi6g1v0294600.1.exon.16;Parent=LotjaGi6g1v0294600.1
LjG1.1_chr6	PGSB	five_prime_UTR	61263240	61263741	.	-	.	ID=LotjaGi6g1v0294600.1.five_prime_UTR.2;Parent=LotjaGi6g1v0294600.1
###
LjG1.1_chr6	PGSB	gene	61266961	61278897	.	-	.	ID=LotjaGi6g1v0294700
LjG1.1_chr6	PGSB	exon	61267170	61268197	.	-	.	ID=LotjaGi6g1v0294700.1.exon.1;Parent=LotjaGi6g1v0294700.1
LjG1.1_chr6	PGSB	three_prime_UTR	61267170	61268197	.	-	.	ID=LotjaGi6g1v0294700.1.three_prime_UTR.1;Parent=LotjaGi6g1v0294700.1
LjG1.1_chr6	PGSB	three_prime_UTR	61268280	61268344	.	-	.	ID=LotjaGi6g1v0294700.1.three_prime_UTR.2;Parent=LotjaGi6g1v0294700.1
LjG1.1_chr6	PGSB	exon	61268280	61270063	.	-	.	ID=LotjaGi6g1v0294700.1.exon.2;Parent=LotjaGi6g1v0294700.1
LjG1.1_chr6	PGSB	CDS	61268345	61269469	.	-	0	ID=LotjaGi6g1v0294700.1.CDS.1;Parent=LotjaGi6g1v0294700.1
LjG1.1_chr6	PGSB	five_prime_UTR	61269470	61270063	.	-	.	ID=LotjaGi6g1v0294700.1.five_prime_UTR.3;Parent=LotjaGi6g1v0294700.1
###
LjG1.1_chr6	PGSB	gene	61292332	61294308	.	-	.	ID=LotjaGi6g1v0294800
LjG1.1_chr6	PGSB	three_prime_UTR	61292332	61293271	.	-	.	ID=LotjaGi6g1v0294800.1.three_prime_UTR.1;Parent=LotjaGi6g1v0294800.1
LjG1.1_chr6	PGSB	exon	61292332	61294308	.	-	.	ID=LotjaGi6g1v0294800.1.exon.1;Parent=LotjaGi6g1v0294800.1
LjG1.1_chr6	PGSB	CDS	61293272	61293895	.	-	0	ID=LotjaGi6g1v0294800.1.CDS.1;Parent=LotjaGi6g1v0294800.1
LjG1.1_chr6	PGSB	five_prime_UTR	61293896	61294308	.	-	.	ID=LotjaGi6g1v0294800.1.five_prime_UTR.2;Parent=LotjaGi6g1v0294800.1
###
LjG1.1_chr6	PGSB	gene	61315568	61319108	.	-	.	ID=LotjaGi6g1v0294900
LjG1.1_chr6	PGSB	three_prime_UTR	61315568	61315895	.	-	.	ID=LotjaGi6g1v0294900.1.three_prime_UTR.1;Parent=LotjaGi6g1v0294900.1
LjG1.1_chr6	PGSB	exon	61315568	61317335	.	-	.	ID=LotjaGi6g1v0294900.1.exon.1;Parent=LotjaGi6g1v0294900.1
LjG1.1_chr6	PGSB	CDS	61315896	61317335	.	-	0	ID=LotjaGi6g1v0294900.1.CDS.1;Parent=LotjaGi6g1v0294900.1
LjG1.1_chr6	PGSB	exon	61317840	61317956	.	-	.	ID=LotjaGi6g1v0294900.1.exon.2;Parent=LotjaGi6g1v0294900.1
LjG1.1_chr6	PGSB	CDS	61317840	61317956	.	-	0	ID=LotjaGi6g1v0294900.1.CDS.2;Parent=LotjaGi6g1v0294900.1
LjG1.1_chr6	PGSB	CDS	61318448	61318753	.	-	0	ID=LotjaGi6g1v0294900.1.CDS.3;Parent=LotjaGi6g1v0294900.1
LjG1.1_chr6	PGSB	exon	61318448	61319108	.	-	.	ID=LotjaGi6g1v0294900.1.exon.3;Parent=LotjaGi6g1v0294900.1
LjG1.1_chr6	PGSB	five_prime_UTR	61318754	61319108	.	-	.	ID=LotjaGi6g1v0294900.1.five_prime_UTR.2;Parent=LotjaGi6g1v0294900.1
###
LjG1.1_chr6	PGSB	gene	61324246	61325637	.	+	.	ID=LotjaGi6g1v0295000
LjG1.1_chr6	PGSB	five_prime_UTR	61324246	61324701	.	+	.	ID=LotjaGi6g1v0295000.1.five_prime_UTR.1;Parent=LotjaGi6g1v0295000.1
LjG1.1_chr6	PGSB	exon	61324246	61325637	.	+	.	ID=LotjaGi6g1v0295000.1.exon.1;Parent=LotjaGi6g1v0295000.1
LjG1.1_chr6	PGSB	CDS	61324702	61325082	.	+	0	ID=LotjaGi6g1v0295000.1.CDS.1;Parent=LotjaGi6g1v0295000.1
LjG1.1_chr6	PGSB	three_prime_UTR	61325083	61325637	.	+	.	ID=LotjaGi6g1v0295000.1.three_prime_UTR.2;Parent=LotjaGi6g1v0295000.1
###
LjG1.1_chr6	PGSB	gene	61327324	61332344	.	+	.	ID=LotjaGi6g1v0295100
LjG1.1_chr6	PGSB	five_prime_UTR	61327324	61327617	.	+	.	ID=LotjaGi6g1v0295100.1.five_prime_UTR.1;Parent=LotjaGi6g1v0295100.1
LjG1.1_chr6	PGSB	exon	61327324	61327705	.	+	.	ID=LotjaGi6g1v0295100.1.exon.1;Parent=LotjaGi6g1v0295100.1
LjG1.1_chr6	PGSB	CDS	61327618	61327705	.	+	0	ID=LotjaGi6g1v0295100.1.CDS.1;Parent=LotjaGi6g1v0295100.1
LjG1.1_chr6	PGSB	exon	61328539	61328718	.	+	.	ID=LotjaGi6g1v0295100.1.exon.2;Parent=LotjaGi6g1v0295100.1
LjG1.1_chr6	PGSB	CDS	61328539	61328718	.	+	2	ID=LotjaGi6g1v0295100.1.CDS.2;Parent=LotjaGi6g1v0295100.1
LjG1.1_chr6	PGSB	exon	61328837	61329442	.	+	.	ID=LotjaGi6g1v0295100.1.exon.3;Parent=LotjaGi6g1v0295100.1
LjG1.1_chr6	PGSB	CDS	61328837	61329442	.	+	2	ID=LotjaGi6g1v0295100.1.CDS.3;Parent=LotjaGi6g1v0295100.1
LjG1.1_chr6	PGSB	exon	61329596	61329841	.	+	.	ID=LotjaGi6g1v0295100.1.exon.4;Parent=LotjaGi6g1v0295100.1
LjG1.1_chr6	PGSB	CDS	61329596	61329841	.	+	2	ID=LotjaGi6g1v0295100.1.CDS.4;Parent=LotjaGi6g1v0295100.1
LjG1.1_chr6	PGSB	exon	61329991	61330002	.	+	.	ID=LotjaGi6g1v0295100.1.exon.5;Parent=LotjaGi6g1v0295100.1
LjG1.1_chr6	PGSB	CDS	61329991	61330002	.	+	2	ID=LotjaGi6g1v0295100.1.CDS.5;Parent=LotjaGi6g1v0295100.1
LjG1.1_chr6	PGSB	exon	61330701	61330844	.	+	.	ID=LotjaGi6g1v0295100.1.exon.6;Parent=LotjaGi6g1v0295100.1
LjG1.1_chr6	PGSB	CDS	61330701	61330844	.	+	2	ID=LotjaGi6g1v0295100.1.CDS.6;Parent=LotjaGi6g1v0295100.1
LjG1.1_chr6	PGSB	exon	61331083	61331127	.	+	.	ID=LotjaGi6g1v0295100.1.exon.7;Parent=LotjaGi6g1v0295100.1
LjG1.1_chr6	PGSB	CDS	61331083	61331127	.	+	2	ID=LotjaGi6g1v0295100.1.CDS.7;Parent=LotjaGi6g1v0295100.1
LjG1.1_chr6	PGSB	CDS	61331519	61331592	.	+	2	ID=LotjaGi6g1v0295100.1.CDS.8;Parent=LotjaGi6g1v0295100.1
LjG1.1_chr6	PGSB	exon	61331519	61332344	.	+	.	ID=LotjaGi6g1v0295100.1.exon.8;Parent=LotjaGi6g1v0295100.1
LjG1.1_chr6	PGSB	three_prime_UTR	61331593	61332344	.	+	.	ID=LotjaGi6g1v0295100.1.three_prime_UTR.2;Parent=LotjaGi6g1v0295100.1
###
LjG1.1_chr6	PGSB	gene	61335017	61339314	.	+	.	ID=LotjaGi6g1v0295200
LjG1.1_chr6	PGSB	five_prime_UTR	61335017	61335123	.	+	.	ID=LotjaGi6g1v0295200.1.five_prime_UTR.1;Parent=LotjaGi6g1v0295200.1
LjG1.1_chr6	PGSB	exon	61335017	61335474	.	+	.	ID=LotjaGi6g1v0295200.1.exon.1;Parent=LotjaGi6g1v0295200.1
LjG1.1_chr6	PGSB	CDS	61335124	61335474	.	+	0	ID=LotjaGi6g1v0295200.1.CDS.1;Parent=LotjaGi6g1v0295200.1
LjG1.1_chr6	PGSB	exon	61335742	61336373	.	+	.	ID=LotjaGi6g1v0295200.1.exon.2;Parent=LotjaGi6g1v0295200.1
LjG1.1_chr6	PGSB	CDS	61335742	61336373	.	+	0	ID=LotjaGi6g1v0295200.1.CDS.2;Parent=LotjaGi6g1v0295200.1
LjG1.1_chr6	PGSB	exon	61337325	61337381	.	+	.	ID=LotjaGi6g1v0295200.1.exon.3;Parent=LotjaGi6g1v0295200.1
LjG1.1_chr6	PGSB	CDS	61337325	61337381	.	+	1	ID=LotjaGi6g1v0295200.1.CDS.3;Parent=LotjaGi6g1v0295200.1
LjG1.1_chr6	PGSB	exon	61337479	61337717	.	+	.	ID=LotjaGi6g1v0295200.1.exon.4;Parent=LotjaGi6g1v0295200.1
LjG1.1_chr6	PGSB	CDS	61337479	61337717	.	+	1	ID=LotjaGi6g1v0295200.1.CDS.4;Parent=LotjaGi6g1v0295200.1
LjG1.1_chr6	PGSB	exon	61338127	61338245	.	+	.	ID=LotjaGi6g1v0295200.1.exon.5;Parent=LotjaGi6g1v0295200.1
LjG1.1_chr6	PGSB	CDS	61338127	61338245	.	+	2	ID=LotjaGi6g1v0295200.1.CDS.5;Parent=LotjaGi6g1v0295200.1
LjG1.1_chr6	PGSB	exon	61338418	61338504	.	+	.	ID=LotjaGi6g1v0295200.1.exon.6;Parent=LotjaGi6g1v0295200.1
LjG1.1_chr6	PGSB	CDS	61338418	61338504	.	+	0	ID=LotjaGi6g1v0295200.1.CDS.6;Parent=LotjaGi6g1v0295200.1
LjG1.1_chr6	PGSB	CDS	61338743	61338796	.	+	0	ID=LotjaGi6g1v0295200.1.CDS.7;Parent=LotjaGi6g1v0295200.1
LjG1.1_chr6	PGSB	exon	61338743	61339314	.	+	.	ID=LotjaGi6g1v0295200.1.exon.7;Parent=LotjaGi6g1v0295200.1
LjG1.1_chr6	PGSB	three_prime_UTR	61338797	61339314	.	+	.	ID=LotjaGi6g1v0295200.1.three_prime_UTR.2;Parent=LotjaGi6g1v0295200.1
###
LjG1.1_chr6	PGSB	gene	61340048	61342332	.	-	.	ID=LotjaGi6g1v0295300
LjG1.1_chr6	PGSB	three_prime_UTR	61340048	61341635	.	-	.	ID=LotjaGi6g1v0295300.1.three_prime_UTR.1;Parent=LotjaGi6g1v0295300.1
LjG1.1_chr6	PGSB	exon	61340048	61342332	.	-	.	ID=LotjaGi6g1v0295300.1.exon.1;Parent=LotjaGi6g1v0295300.1
LjG1.1_chr6	PGSB	CDS	61341636	61341968	.	-	0	ID=LotjaGi6g1v0295300.1.CDS.1;Parent=LotjaGi6g1v0295300.1
LjG1.1_chr6	PGSB	five_prime_UTR	61341969	61342332	.	-	.	ID=LotjaGi6g1v0295300.1.five_prime_UTR.2;Parent=LotjaGi6g1v0295300.1
###
LjG1.1_chr6	PGSB	gene	61344243	61348383	.	-	.	ID=LotjaGi6g1v0295400
LjG1.1_chr6	PGSB	three_prime_UTR	61344243	61345008	.	-	.	ID=LotjaGi6g1v0295400.1.three_prime_UTR.1;Parent=LotjaGi6g1v0295400.1
LjG1.1_chr6	PGSB	exon	61344243	61345185	.	-	.	ID=LotjaGi6g1v0295400.1.exon.1;Parent=LotjaGi6g1v0295400.1
LjG1.1_chr6	PGSB	CDS	61345009	61345185	.	-	0	ID=LotjaGi6g1v0295400.1.CDS.1;Parent=LotjaGi6g1v0295400.1
LjG1.1_chr6	PGSB	exon	61345280	61345376	.	-	.	ID=LotjaGi6g1v0295400.1.exon.2;Parent=LotjaGi6g1v0295400.1
LjG1.1_chr6	PGSB	CDS	61345280	61345376	.	-	1	ID=LotjaGi6g1v0295400.1.CDS.2;Parent=LotjaGi6g1v0295400.1
LjG1.1_chr6	PGSB	exon	61345461	61345591	.	-	.	ID=LotjaGi6g1v0295400.1.exon.3;Parent=LotjaGi6g1v0295400.1
LjG1.1_chr6	PGSB	CDS	61345461	61345591	.	-	0	ID=LotjaGi6g1v0295400.1.CDS.3;Parent=LotjaGi6g1v0295400.1
LjG1.1_chr6	PGSB	exon	61345661	61345719	.	-	.	ID=LotjaGi6g1v0295400.1.exon.4;Parent=LotjaGi6g1v0295400.1
LjG1.1_chr6	PGSB	CDS	61345661	61345719	.	-	2	ID=LotjaGi6g1v0295400.1.CDS.4;Parent=LotjaGi6g1v0295400.1
LjG1.1_chr6	PGSB	exon	61347220	61347694	.	-	.	ID=LotjaGi6g1v0295400.1.exon.5;Parent=LotjaGi6g1v0295400.1
LjG1.1_chr6	PGSB	CDS	61347220	61347694	.	-	0	ID=LotjaGi6g1v0295400.1.CDS.5;Parent=LotjaGi6g1v0295400.1
LjG1.1_chr6	PGSB	CDS	61347862	61348140	.	-	0	ID=LotjaGi6g1v0295400.1.CDS.6;Parent=LotjaGi6g1v0295400.1
LjG1.1_chr6	PGSB	exon	61347862	61348383	.	-	.	ID=LotjaGi6g1v0295400.1.exon.6;Parent=LotjaGi6g1v0295400.1
LjG1.1_chr6	PGSB	five_prime_UTR	61348141	61348383	.	-	.	ID=LotjaGi6g1v0295400.1.five_prime_UTR.2;Parent=LotjaGi6g1v0295400.1
###
LjG1.1_chr6	PGSB	gene	61348455	61351496	.	+	.	ID=LotjaGi6g1v0295500
LjG1.1_chr6	PGSB	five_prime_UTR	61348455	61348945	.	+	.	ID=LotjaGi6g1v0295500.1.five_prime_UTR.1;Parent=LotjaGi6g1v0295500.1
LjG1.1_chr6	PGSB	exon	61348455	61351496	.	+	.	ID=LotjaGi6g1v0295500.1.exon.1;Parent=LotjaGi6g1v0295500.1
LjG1.1_chr6	PGSB	CDS	61348946	61350841	.	+	0	ID=LotjaGi6g1v0295500.1.CDS.1;Parent=LotjaGi6g1v0295500.1
LjG1.1_chr6	PGSB	three_prime_UTR	61350842	61351496	.	+	.	ID=LotjaGi6g1v0295500.1.three_prime_UTR.2;Parent=LotjaGi6g1v0295500.1
###
LjG1.1_chr6	PGSB	gene	61352525	61353810	.	+	.	ID=LotjaGi6g1v0295600
LjG1.1_chr6	PGSB	five_prime_UTR	61352525	61352851	.	+	.	ID=LotjaGi6g1v0295600.1.five_prime_UTR.1;Parent=LotjaGi6g1v0295600.1
LjG1.1_chr6	PGSB	exon	61352525	61352993	.	+	.	ID=LotjaGi6g1v0295600.1.exon.1;Parent=LotjaGi6g1v0295600.1
LjG1.1_chr6	PGSB	CDS	61352852	61352993	.	+	0	ID=LotjaGi6g1v0295600.1.CDS.1;Parent=LotjaGi6g1v0295600.1
LjG1.1_chr6	PGSB	CDS	61353115	61353380	.	+	2	ID=LotjaGi6g1v0295600.1.CDS.2;Parent=LotjaGi6g1v0295600.1
LjG1.1_chr6	PGSB	exon	61353115	61353810	.	+	.	ID=LotjaGi6g1v0295600.1.exon.2;Parent=LotjaGi6g1v0295600.1
LjG1.1_chr6	PGSB	three_prime_UTR	61353381	61353810	.	+	.	ID=LotjaGi6g1v0295600.1.three_prime_UTR.2;Parent=LotjaGi6g1v0295600.1
###
LjG1.1_chr6	PGSB	gene	61355157	61362343	.	-	.	ID=LotjaGi6g1v0295700
LjG1.1_chr6	PGSB	three_prime_UTR	61355157	61359401	.	-	.	ID=LotjaGi6g1v0295700.1.three_prime_UTR.1;Parent=LotjaGi6g1v0295700.1
LjG1.1_chr6	PGSB	exon	61355157	61359494	.	-	.	ID=LotjaGi6g1v0295700.1.exon.1;Parent=LotjaGi6g1v0295700.1
LjG1.1_chr6	PGSB	CDS	61359402	61359494	.	-	0	ID=LotjaGi6g1v0295700.1.CDS.1;Parent=LotjaGi6g1v0295700.1
LjG1.1_chr6	PGSB	exon	61359584	61359661	.	-	.	ID=LotjaGi6g1v0295700.1.exon.2;Parent=LotjaGi6g1v0295700.1
LjG1.1_chr6	PGSB	CDS	61359584	61359661	.	-	0	ID=LotjaGi6g1v0295700.1.CDS.2;Parent=LotjaGi6g1v0295700.1
LjG1.1_chr6	PGSB	exon	61359981	61360034	.	-	.	ID=LotjaGi6g1v0295700.1.exon.3;Parent=LotjaGi6g1v0295700.1
LjG1.1_chr6	PGSB	CDS	61359981	61360034	.	-	0	ID=LotjaGi6g1v0295700.1.CDS.3;Parent=LotjaGi6g1v0295700.1
LjG1.1_chr6	PGSB	exon	61360137	61360200	.	-	.	ID=LotjaGi6g1v0295700.1.exon.4;Parent=LotjaGi6g1v0295700.1
LjG1.1_chr6	PGSB	CDS	61360137	61360200	.	-	1	ID=LotjaGi6g1v0295700.1.CDS.4;Parent=LotjaGi6g1v0295700.1
LjG1.1_chr6	PGSB	exon	61360321	61360366	.	-	.	ID=LotjaGi6g1v0295700.1.exon.5;Parent=LotjaGi6g1v0295700.1
LjG1.1_chr6	PGSB	CDS	61360321	61360366	.	-	2	ID=LotjaGi6g1v0295700.1.CDS.5;Parent=LotjaGi6g1v0295700.1
LjG1.1_chr6	PGSB	exon	61360475	61360547	.	-	.	ID=LotjaGi6g1v0295700.1.exon.6;Parent=LotjaGi6g1v0295700.1
LjG1.1_chr6	PGSB	CDS	61360475	61360547	.	-	0	ID=LotjaGi6g1v0295700.1.CDS.6;Parent=LotjaGi6g1v0295700.1
LjG1.1_chr6	PGSB	exon	61361180	61361251	.	-	.	ID=LotjaGi6g1v0295700.1.exon.7;Parent=LotjaGi6g1v0295700.1
LjG1.1_chr6	PGSB	CDS	61361180	61361251	.	-	0	ID=LotjaGi6g1v0295700.1.CDS.7;Parent=LotjaGi6g1v0295700.1
LjG1.1_chr6	PGSB	exon	61361602	61361654	.	-	.	ID=LotjaGi6g1v0295700.1.exon.8;Parent=LotjaGi6g1v0295700.1
LjG1.1_chr6	PGSB	CDS	61361602	61361654	.	-	2	ID=LotjaGi6g1v0295700.1.CDS.8;Parent=LotjaGi6g1v0295700.1
LjG1.1_chr6	PGSB	exon	61361747	61361837	.	-	.	ID=LotjaGi6g1v0295700.1.exon.9;Parent=LotjaGi6g1v0295700.1
LjG1.1_chr6	PGSB	CDS	61361747	61361837	.	-	0	ID=LotjaGi6g1v0295700.1.CDS.9;Parent=LotjaGi6g1v0295700.1
LjG1.1_chr6	PGSB	CDS	61361928	61362095	.	-	0	ID=LotjaGi6g1v0295700.1.CDS.10;Parent=LotjaGi6g1v0295700.1
LjG1.1_chr6	PGSB	exon	61361928	61362343	.	-	.	ID=LotjaGi6g1v0295700.1.exon.10;Parent=LotjaGi6g1v0295700.1
LjG1.1_chr6	PGSB	five_prime_UTR	61362096	61362343	.	-	.	ID=LotjaGi6g1v0295700.1.five_prime_UTR.2;Parent=LotjaGi6g1v0295700.1
LjG1.1_chr6	PGSB	three_prime_UTR	61358287	61359401	.	-	.	ID=LotjaGi6g1v0295700.2.three_prime_UTR.1;Parent=LotjaGi6g1v0295700.2
LjG1.1_chr6	PGSB	exon	61358287	61359494	.	-	.	ID=LotjaGi6g1v0295700.2.exon.1;Parent=LotjaGi6g1v0295700.2
LjG1.1_chr6	PGSB	CDS	61359402	61359494	.	-	0	ID=LotjaGi6g1v0295700.2.CDS.1;Parent=LotjaGi6g1v0295700.2
LjG1.1_chr6	PGSB	exon	61359584	61359661	.	-	.	ID=LotjaGi6g1v0295700.2.exon.2;Parent=LotjaGi6g1v0295700.2
LjG1.1_chr6	PGSB	CDS	61359584	61359661	.	-	0	ID=LotjaGi6g1v0295700.2.CDS.2;Parent=LotjaGi6g1v0295700.2
LjG1.1_chr6	PGSB	exon	61359981	61360034	.	-	.	ID=LotjaGi6g1v0295700.2.exon.3;Parent=LotjaGi6g1v0295700.2
LjG1.1_chr6	PGSB	CDS	61359981	61360034	.	-	0	ID=LotjaGi6g1v0295700.2.CDS.3;Parent=LotjaGi6g1v0295700.2
LjG1.1_chr6	PGSB	exon	61360137	61360200	.	-	.	ID=LotjaGi6g1v0295700.2.exon.4;Parent=LotjaGi6g1v0295700.2
LjG1.1_chr6	PGSB	CDS	61360137	61360200	.	-	1	ID=LotjaGi6g1v0295700.2.CDS.4;Parent=LotjaGi6g1v0295700.2
LjG1.1_chr6	PGSB	exon	61360321	61360366	.	-	.	ID=LotjaGi6g1v0295700.2.exon.5;Parent=LotjaGi6g1v0295700.2
LjG1.1_chr6	PGSB	CDS	61360321	61360366	.	-	2	ID=LotjaGi6g1v0295700.2.CDS.5;Parent=LotjaGi6g1v0295700.2
LjG1.1_chr6	PGSB	exon	61360475	61360547	.	-	.	ID=LotjaGi6g1v0295700.2.exon.6;Parent=LotjaGi6g1v0295700.2
LjG1.1_chr6	PGSB	CDS	61360475	61360547	.	-	0	ID=LotjaGi6g1v0295700.2.CDS.6;Parent=LotjaGi6g1v0295700.2
LjG1.1_chr6	PGSB	exon	61361180	61361251	.	-	.	ID=LotjaGi6g1v0295700.2.exon.7;Parent=LotjaGi6g1v0295700.2
LjG1.1_chr6	PGSB	CDS	61361180	61361251	.	-	0	ID=LotjaGi6g1v0295700.2.CDS.7;Parent=LotjaGi6g1v0295700.2
LjG1.1_chr6	PGSB	exon	61361437	61361529	.	-	.	ID=LotjaGi6g1v0295700.2.exon.8;Parent=LotjaGi6g1v0295700.2
LjG1.1_chr6	PGSB	CDS	61361437	61361529	.	-	0	ID=LotjaGi6g1v0295700.2.CDS.8;Parent=LotjaGi6g1v0295700.2
LjG1.1_chr6	PGSB	exon	61361602	61361654	.	-	.	ID=LotjaGi6g1v0295700.2.exon.9;Parent=LotjaGi6g1v0295700.2
LjG1.1_chr6	PGSB	CDS	61361602	61361654	.	-	2	ID=LotjaGi6g1v0295700.2.CDS.9;Parent=LotjaGi6g1v0295700.2
LjG1.1_chr6	PGSB	exon	61361747	61361837	.	-	.	ID=LotjaGi6g1v0295700.2.exon.10;Parent=LotjaGi6g1v0295700.2
LjG1.1_chr6	PGSB	CDS	61361747	61361837	.	-	0	ID=LotjaGi6g1v0295700.2.CDS.10;Parent=LotjaGi6g1v0295700.2
LjG1.1_chr6	PGSB	CDS	61361928	61362095	.	-	0	ID=LotjaGi6g1v0295700.2.CDS.11;Parent=LotjaGi6g1v0295700.2
LjG1.1_chr6	PGSB	exon	61361928	61362305	.	-	.	ID=LotjaGi6g1v0295700.2.exon.11;Parent=LotjaGi6g1v0295700.2
LjG1.1_chr6	PGSB	five_prime_UTR	61362096	61362305	.	-	.	ID=LotjaGi6g1v0295700.2.five_prime_UTR.2;Parent=LotjaGi6g1v0295700.2
###
LjG1.1_chr6	PGSB	gene	61355157	61362343	.	+	.	ID=LotjaGi6g1v0295800
LjG1.1_chr6	PGSB	five_prime_UTR	61355157	61355523	.	+	.	ID=LotjaGi6g1v0295800.1.five_prime_UTR.1;Parent=LotjaGi6g1v0295800.1
LjG1.1_chr6	PGSB	exon	61355157	61355622	.	+	.	ID=LotjaGi6g1v0295800.1.exon.1;Parent=LotjaGi6g1v0295800.1
LjG1.1_chr6	PGSB	CDS	61355524	61355622	.	+	0	ID=LotjaGi6g1v0295800.1.CDS.1;Parent=LotjaGi6g1v0295800.1
LjG1.1_chr6	PGSB	exon	61355869	61355968	.	+	.	ID=LotjaGi6g1v0295800.1.exon.2;Parent=LotjaGi6g1v0295800.1
LjG1.1_chr6	PGSB	CDS	61355869	61355968	.	+	0	ID=LotjaGi6g1v0295800.1.CDS.2;Parent=LotjaGi6g1v0295800.1
LjG1.1_chr6	PGSB	exon	61357632	61357846	.	+	.	ID=LotjaGi6g1v0295800.1.exon.3;Parent=LotjaGi6g1v0295800.1
LjG1.1_chr6	PGSB	CDS	61357632	61357846	.	+	2	ID=LotjaGi6g1v0295800.1.CDS.3;Parent=LotjaGi6g1v0295800.1
LjG1.1_chr6	PGSB	exon	61357932	61358015	.	+	.	ID=LotjaGi6g1v0295800.1.exon.4;Parent=LotjaGi6g1v0295800.1
LjG1.1_chr6	PGSB	CDS	61357932	61358015	.	+	0	ID=LotjaGi6g1v0295800.1.CDS.4;Parent=LotjaGi6g1v0295800.1
LjG1.1_chr6	PGSB	exon	61358163	61358216	.	+	.	ID=LotjaGi6g1v0295800.1.exon.5;Parent=LotjaGi6g1v0295800.1
LjG1.1_chr6	PGSB	CDS	61358163	61358216	.	+	0	ID=LotjaGi6g1v0295800.1.CDS.5;Parent=LotjaGi6g1v0295800.1
LjG1.1_chr6	PGSB	CDS	61358326	61358508	.	+	0	ID=LotjaGi6g1v0295800.1.CDS.6;Parent=LotjaGi6g1v0295800.1
LjG1.1_chr6	PGSB	exon	61358326	61362343	.	+	.	ID=LotjaGi6g1v0295800.1.exon.6;Parent=LotjaGi6g1v0295800.1
LjG1.1_chr6	PGSB	three_prime_UTR	61358509	61362343	.	+	.	ID=LotjaGi6g1v0295800.1.three_prime_UTR.2;Parent=LotjaGi6g1v0295800.1
###
LjG1.1_chr6	PGSB	gene	61363543	61368850	.	-	.	ID=LotjaGi6g1v0295900
LjG1.1_chr6	PGSB	three_prime_UTR	61363543	61366332	.	-	.	ID=LotjaGi6g1v0295900.1.three_prime_UTR.1;Parent=LotjaGi6g1v0295900.1
LjG1.1_chr6	PGSB	exon	61363543	61366420	.	-	.	ID=LotjaGi6g1v0295900.1.exon.1;Parent=LotjaGi6g1v0295900.1
LjG1.1_chr6	PGSB	CDS	61366333	61366420	.	-	1	ID=LotjaGi6g1v0295900.1.CDS.1;Parent=LotjaGi6g1v0295900.1
LjG1.1_chr6	PGSB	exon	61366510	61366604	.	-	.	ID=LotjaGi6g1v0295900.1.exon.2;Parent=LotjaGi6g1v0295900.1
LjG1.1_chr6	PGSB	CDS	61366510	61366604	.	-	0	ID=LotjaGi6g1v0295900.1.CDS.2;Parent=LotjaGi6g1v0295900.1
LjG1.1_chr6	PGSB	exon	61367067	61367141	.	-	.	ID=LotjaGi6g1v0295900.1.exon.3;Parent=LotjaGi6g1v0295900.1
LjG1.1_chr6	PGSB	CDS	61367067	61367141	.	-	0	ID=LotjaGi6g1v0295900.1.CDS.3;Parent=LotjaGi6g1v0295900.1
LjG1.1_chr6	PGSB	exon	61367228	61367313	.	-	.	ID=LotjaGi6g1v0295900.1.exon.4;Parent=LotjaGi6g1v0295900.1
LjG1.1_chr6	PGSB	CDS	61367228	61367313	.	-	2	ID=LotjaGi6g1v0295900.1.CDS.4;Parent=LotjaGi6g1v0295900.1
LjG1.1_chr6	PGSB	exon	61367639	61367690	.	-	.	ID=LotjaGi6g1v0295900.1.exon.5;Parent=LotjaGi6g1v0295900.1
LjG1.1_chr6	PGSB	CDS	61367639	61367690	.	-	0	ID=LotjaGi6g1v0295900.1.CDS.5;Parent=LotjaGi6g1v0295900.1
LjG1.1_chr6	PGSB	exon	61367794	61367868	.	-	.	ID=LotjaGi6g1v0295900.1.exon.6;Parent=LotjaGi6g1v0295900.1
LjG1.1_chr6	PGSB	CDS	61367794	61367868	.	-	0	ID=LotjaGi6g1v0295900.1.CDS.6;Parent=LotjaGi6g1v0295900.1
LjG1.1_chr6	PGSB	exon	61367981	61368047	.	-	.	ID=LotjaGi6g1v0295900.1.exon.7;Parent=LotjaGi6g1v0295900.1
LjG1.1_chr6	PGSB	CDS	61367981	61368047	.	-	1	ID=LotjaGi6g1v0295900.1.CDS.7;Parent=LotjaGi6g1v0295900.1
LjG1.1_chr6	PGSB	CDS	61368138	61368568	.	-	0	ID=LotjaGi6g1v0295900.1.CDS.8;Parent=LotjaGi6g1v0295900.1
LjG1.1_chr6	PGSB	exon	61368138	61368850	.	-	.	ID=LotjaGi6g1v0295900.1.exon.8;Parent=LotjaGi6g1v0295900.1
LjG1.1_chr6	PGSB	five_prime_UTR	61368569	61368850	.	-	.	ID=LotjaGi6g1v0295900.1.five_prime_UTR.2;Parent=LotjaGi6g1v0295900.1
###
LjG1.1_chr6	PGSB	gene	61370575	61378668	.	+	.	ID=LotjaGi6g1v0296000
LjG1.1_chr6	PGSB	five_prime_UTR	61370575	61371006	.	+	.	ID=LotjaGi6g1v0296000.1.five_prime_UTR.1;Parent=LotjaGi6g1v0296000.1
LjG1.1_chr6	PGSB	exon	61370575	61371118	.	+	.	ID=LotjaGi6g1v0296000.1.exon.1;Parent=LotjaGi6g1v0296000.1
LjG1.1_chr6	PGSB	CDS	61371007	61371118	.	+	0	ID=LotjaGi6g1v0296000.1.CDS.1;Parent=LotjaGi6g1v0296000.1
LjG1.1_chr6	PGSB	exon	61371594	61371775	.	+	.	ID=LotjaGi6g1v0296000.1.exon.2;Parent=LotjaGi6g1v0296000.1
LjG1.1_chr6	PGSB	CDS	61371594	61371775	.	+	2	ID=LotjaGi6g1v0296000.1.CDS.2;Parent=LotjaGi6g1v0296000.1
LjG1.1_chr6	PGSB	exon	61371902	61372091	.	+	.	ID=LotjaGi6g1v0296000.1.exon.3;Parent=LotjaGi6g1v0296000.1
LjG1.1_chr6	PGSB	CDS	61371902	61372091	.	+	0	ID=LotjaGi6g1v0296000.1.CDS.3;Parent=LotjaGi6g1v0296000.1
LjG1.1_chr6	PGSB	exon	61372600	61372994	.	+	.	ID=LotjaGi6g1v0296000.1.exon.4;Parent=LotjaGi6g1v0296000.1
LjG1.1_chr6	PGSB	CDS	61372600	61372994	.	+	2	ID=LotjaGi6g1v0296000.1.CDS.4;Parent=LotjaGi6g1v0296000.1
LjG1.1_chr6	PGSB	CDS	61373654	61373938	.	+	0	ID=LotjaGi6g1v0296000.1.CDS.5;Parent=LotjaGi6g1v0296000.1
LjG1.1_chr6	PGSB	exon	61373654	61374293	.	+	.	ID=LotjaGi6g1v0296000.1.exon.5;Parent=LotjaGi6g1v0296000.1
LjG1.1_chr6	PGSB	three_prime_UTR	61373939	61374293	.	+	.	ID=LotjaGi6g1v0296000.1.three_prime_UTR.2;Parent=LotjaGi6g1v0296000.1
###
LjG1.1_chr6	PGSB	gene	61372147	61378668	.	-	.	ID=LotjaGi6g1v0296100
LjG1.1_chr6	PGSB	three_prime_UTR	61372147	61375532	.	-	.	ID=LotjaGi6g1v0296100.1.three_prime_UTR.1;Parent=LotjaGi6g1v0296100.1
LjG1.1_chr6	PGSB	exon	61372147	61375657	.	-	.	ID=LotjaGi6g1v0296100.1.exon.1;Parent=LotjaGi6g1v0296100.1
LjG1.1_chr6	PGSB	CDS	61375533	61375657	.	-	2	ID=LotjaGi6g1v0296100.1.CDS.1;Parent=LotjaGi6g1v0296100.1
LjG1.1_chr6	PGSB	exon	61375750	61375854	.	-	.	ID=LotjaGi6g1v0296100.1.exon.2;Parent=LotjaGi6g1v0296100.1
LjG1.1_chr6	PGSB	CDS	61375750	61375854	.	-	2	ID=LotjaGi6g1v0296100.1.CDS.2;Parent=LotjaGi6g1v0296100.1
LjG1.1_chr6	PGSB	exon	61376057	61376123	.	-	.	ID=LotjaGi6g1v0296100.1.exon.3;Parent=LotjaGi6g1v0296100.1
LjG1.1_chr6	PGSB	CDS	61376057	61376123	.	-	0	ID=LotjaGi6g1v0296100.1.CDS.3;Parent=LotjaGi6g1v0296100.1
LjG1.1_chr6	PGSB	exon	61376478	61376591	.	-	.	ID=LotjaGi6g1v0296100.1.exon.4;Parent=LotjaGi6g1v0296100.1
LjG1.1_chr6	PGSB	CDS	61376478	61376591	.	-	0	ID=LotjaGi6g1v0296100.1.CDS.4;Parent=LotjaGi6g1v0296100.1
LjG1.1_chr6	PGSB	exon	61376671	61376740	.	-	.	ID=LotjaGi6g1v0296100.1.exon.5;Parent=LotjaGi6g1v0296100.1
LjG1.1_chr6	PGSB	CDS	61376671	61376740	.	-	1	ID=LotjaGi6g1v0296100.1.CDS.5;Parent=LotjaGi6g1v0296100.1
LjG1.1_chr6	PGSB	exon	61376836	61376912	.	-	.	ID=LotjaGi6g1v0296100.1.exon.6;Parent=LotjaGi6g1v0296100.1
LjG1.1_chr6	PGSB	CDS	61376836	61376912	.	-	0	ID=LotjaGi6g1v0296100.1.CDS.6;Parent=LotjaGi6g1v0296100.1
LjG1.1_chr6	PGSB	exon	61376987	61377226	.	-	.	ID=LotjaGi6g1v0296100.1.exon.7;Parent=LotjaGi6g1v0296100.1
LjG1.1_chr6	PGSB	CDS	61376987	61377226	.	-	0	ID=LotjaGi6g1v0296100.1.CDS.7;Parent=LotjaGi6g1v0296100.1
LjG1.1_chr6	PGSB	exon	61377342	61377401	.	-	.	ID=LotjaGi6g1v0296100.1.exon.8;Parent=LotjaGi6g1v0296100.1
LjG1.1_chr6	PGSB	CDS	61377342	61377401	.	-	0	ID=LotjaGi6g1v0296100.1.CDS.8;Parent=LotjaGi6g1v0296100.1
LjG1.1_chr6	PGSB	exon	61377491	61377582	.	-	.	ID=LotjaGi6g1v0296100.1.exon.9;Parent=LotjaGi6g1v0296100.1
LjG1.1_chr6	PGSB	CDS	61377491	61377582	.	-	2	ID=LotjaGi6g1v0296100.1.CDS.9;Parent=LotjaGi6g1v0296100.1
LjG1.1_chr6	PGSB	exon	61378115	61378179	.	-	.	ID=LotjaGi6g1v0296100.1.exon.10;Parent=LotjaGi6g1v0296100.1
LjG1.1_chr6	PGSB	CDS	61378115	61378179	.	-	1	ID=LotjaGi6g1v0296100.1.CDS.10;Parent=LotjaGi6g1v0296100.1
LjG1.1_chr6	PGSB	CDS	61378304	61378386	.	-	0	ID=LotjaGi6g1v0296100.1.CDS.11;Parent=LotjaGi6g1v0296100.1
LjG1.1_chr6	PGSB	exon	61378304	61378668	.	-	.	ID=LotjaGi6g1v0296100.1.exon.11;Parent=LotjaGi6g1v0296100.1
LjG1.1_chr6	PGSB	five_prime_UTR	61378387	61378668	.	-	.	ID=LotjaGi6g1v0296100.1.five_prime_UTR.2;Parent=LotjaGi6g1v0296100.1
###
LjG1.1_chr6	PGSB	gene	61384080	61400897	.	+	.	ID=LotjaGi6g1v0296200
LjG1.1_chr6	PGSB	five_prime_UTR	61389722	61390059	.	+	.	ID=LotjaGi6g1v0296200.2.five_prime_UTR.1;Parent=LotjaGi6g1v0296200.2
LjG1.1_chr6	PGSB	exon	61389722	61390292	.	+	.	ID=LotjaGi6g1v0296200.2.exon.1;Parent=LotjaGi6g1v0296200.2
LjG1.1_chr6	PGSB	CDS	61390060	61390292	.	+	0	ID=LotjaGi6g1v0296200.2.CDS.1;Parent=LotjaGi6g1v0296200.2
LjG1.1_chr6	PGSB	exon	61390383	61390511	.	+	.	ID=LotjaGi6g1v0296200.2.exon.2;Parent=LotjaGi6g1v0296200.2
LjG1.1_chr6	PGSB	CDS	61390383	61390511	.	+	1	ID=LotjaGi6g1v0296200.2.CDS.2;Parent=LotjaGi6g1v0296200.2
LjG1.1_chr6	PGSB	exon	61390591	61390845	.	+	.	ID=LotjaGi6g1v0296200.2.exon.3;Parent=LotjaGi6g1v0296200.2
LjG1.1_chr6	PGSB	CDS	61390591	61390845	.	+	1	ID=LotjaGi6g1v0296200.2.CDS.3;Parent=LotjaGi6g1v0296200.2
LjG1.1_chr6	PGSB	exon	61390928	61391009	.	+	.	ID=LotjaGi6g1v0296200.2.exon.4;Parent=LotjaGi6g1v0296200.2
LjG1.1_chr6	PGSB	CDS	61390928	61391009	.	+	1	ID=LotjaGi6g1v0296200.2.CDS.4;Parent=LotjaGi6g1v0296200.2
LjG1.1_chr6	PGSB	exon	61392358	61392473	.	+	.	ID=LotjaGi6g1v0296200.2.exon.5;Parent=LotjaGi6g1v0296200.2
LjG1.1_chr6	PGSB	CDS	61392358	61392473	.	+	0	ID=LotjaGi6g1v0296200.2.CDS.5;Parent=LotjaGi6g1v0296200.2
LjG1.1_chr6	PGSB	exon	61393111	61393165	.	+	.	ID=LotjaGi6g1v0296200.2.exon.6;Parent=LotjaGi6g1v0296200.2
LjG1.1_chr6	PGSB	CDS	61393111	61393165	.	+	1	ID=LotjaGi6g1v0296200.2.CDS.6;Parent=LotjaGi6g1v0296200.2
LjG1.1_chr6	PGSB	exon	61393404	61393515	.	+	.	ID=LotjaGi6g1v0296200.2.exon.7;Parent=LotjaGi6g1v0296200.2
LjG1.1_chr6	PGSB	CDS	61393404	61393515	.	+	0	ID=LotjaGi6g1v0296200.2.CDS.7;Parent=LotjaGi6g1v0296200.2
LjG1.1_chr6	PGSB	exon	61394087	61394256	.	+	.	ID=LotjaGi6g1v0296200.2.exon.8;Parent=LotjaGi6g1v0296200.2
LjG1.1_chr6	PGSB	CDS	61394087	61394256	.	+	2	ID=LotjaGi6g1v0296200.2.CDS.8;Parent=LotjaGi6g1v0296200.2
LjG1.1_chr6	PGSB	CDS	61394788	61395063	.	+	0	ID=LotjaGi6g1v0296200.2.CDS.9;Parent=LotjaGi6g1v0296200.2
LjG1.1_chr6	PGSB	exon	61394788	61395146	.	+	.	ID=LotjaGi6g1v0296200.2.exon.9;Parent=LotjaGi6g1v0296200.2
LjG1.1_chr6	PGSB	three_prime_UTR	61395064	61395146	.	+	.	ID=LotjaGi6g1v0296200.2.three_prime_UTR.2;Parent=LotjaGi6g1v0296200.2
LjG1.1_chr6	PGSB	exon	61395232	61395467	.	+	.	ID=LotjaGi6g1v0296200.2.exon.10;Parent=LotjaGi6g1v0296200.2
LjG1.1_chr6	PGSB	three_prime_UTR	61395232	61395467	.	+	.	ID=LotjaGi6g1v0296200.2.three_prime_UTR.3;Parent=LotjaGi6g1v0296200.2
LjG1.1_chr6	PGSB	exon	61397713	61399290	.	+	.	ID=LotjaGi6g1v0296200.2.exon.11;Parent=LotjaGi6g1v0296200.2
LjG1.1_chr6	PGSB	three_prime_UTR	61397713	61399290	.	+	.	ID=LotjaGi6g1v0296200.2.three_prime_UTR.4;Parent=LotjaGi6g1v0296200.2
###
LjG1.1_chr6	PGSB	gene	61392999	61400897	.	-	.	ID=LotjaGi6g1v0296300
LjG1.1_chr6	PGSB	three_prime_UTR	61392999	61396519	.	-	.	ID=LotjaGi6g1v0296300.1.three_prime_UTR.1;Parent=LotjaGi6g1v0296300.1
LjG1.1_chr6	PGSB	exon	61392999	61396766	.	-	.	ID=LotjaGi6g1v0296300.1.exon.1;Parent=LotjaGi6g1v0296300.1
LjG1.1_chr6	PGSB	CDS	61396520	61396766	.	-	1	ID=LotjaGi6g1v0296300.1.CDS.1;Parent=LotjaGi6g1v0296300.1
LjG1.1_chr6	PGSB	exon	61396947	61397055	.	-	.	ID=LotjaGi6g1v0296300.1.exon.2;Parent=LotjaGi6g1v0296300.1
LjG1.1_chr6	PGSB	CDS	61396947	61397055	.	-	2	ID=LotjaGi6g1v0296300.1.CDS.2;Parent=LotjaGi6g1v0296300.1
LjG1.1_chr6	PGSB	exon	61397129	61397231	.	-	.	ID=LotjaGi6g1v0296300.1.exon.3;Parent=LotjaGi6g1v0296300.1
LjG1.1_chr6	PGSB	CDS	61397129	61397231	.	-	0	ID=LotjaGi6g1v0296300.1.CDS.3;Parent=LotjaGi6g1v0296300.1
LjG1.1_chr6	PGSB	exon	61397660	61397897	.	-	.	ID=LotjaGi6g1v0296300.1.exon.4;Parent=LotjaGi6g1v0296300.1
LjG1.1_chr6	PGSB	CDS	61397660	61397897	.	-	1	ID=LotjaGi6g1v0296300.1.CDS.4;Parent=LotjaGi6g1v0296300.1
LjG1.1_chr6	PGSB	exon	61398023	61398138	.	-	.	ID=LotjaGi6g1v0296300.1.exon.5;Parent=LotjaGi6g1v0296300.1
LjG1.1_chr6	PGSB	CDS	61398023	61398138	.	-	0	ID=LotjaGi6g1v0296300.1.CDS.5;Parent=LotjaGi6g1v0296300.1
LjG1.1_chr6	PGSB	exon	61398266	61398518	.	-	.	ID=LotjaGi6g1v0296300.1.exon.6;Parent=LotjaGi6g1v0296300.1
LjG1.1_chr6	PGSB	CDS	61398266	61398518	.	-	1	ID=LotjaGi6g1v0296300.1.CDS.6;Parent=LotjaGi6g1v0296300.1
LjG1.1_chr6	PGSB	exon	61398702	61398789	.	-	.	ID=LotjaGi6g1v0296300.1.exon.7;Parent=LotjaGi6g1v0296300.1
LjG1.1_chr6	PGSB	CDS	61398702	61398789	.	-	2	ID=LotjaGi6g1v0296300.1.CDS.7;Parent=LotjaGi6g1v0296300.1
LjG1.1_chr6	PGSB	exon	61399047	61399121	.	-	.	ID=LotjaGi6g1v0296300.1.exon.8;Parent=LotjaGi6g1v0296300.1
LjG1.1_chr6	PGSB	CDS	61399047	61399121	.	-	2	ID=LotjaGi6g1v0296300.1.CDS.8;Parent=LotjaGi6g1v0296300.1
LjG1.1_chr6	PGSB	exon	61399214	61399289	.	-	.	ID=LotjaGi6g1v0296300.1.exon.9;Parent=LotjaGi6g1v0296300.1
LjG1.1_chr6	PGSB	CDS	61399214	61399289	.	-	0	ID=LotjaGi6g1v0296300.1.CDS.9;Parent=LotjaGi6g1v0296300.1
LjG1.1_chr6	PGSB	exon	61399627	61399685	.	-	.	ID=LotjaGi6g1v0296300.1.exon.10;Parent=LotjaGi6g1v0296300.1
LjG1.1_chr6	PGSB	CDS	61399627	61399685	.	-	2	ID=LotjaGi6g1v0296300.1.CDS.10;Parent=LotjaGi6g1v0296300.1
LjG1.1_chr6	PGSB	exon	61399861	61399930	.	-	.	ID=LotjaGi6g1v0296300.1.exon.11;Parent=LotjaGi6g1v0296300.1
LjG1.1_chr6	PGSB	CDS	61399861	61399930	.	-	0	ID=LotjaGi6g1v0296300.1.CDS.11;Parent=LotjaGi6g1v0296300.1
LjG1.1_chr6	PGSB	CDS	61400009	61400173	.	-	0	ID=LotjaGi6g1v0296300.1.CDS.12;Parent=LotjaGi6g1v0296300.1
LjG1.1_chr6	PGSB	exon	61400009	61400897	.	-	.	ID=LotjaGi6g1v0296300.1.exon.12;Parent=LotjaGi6g1v0296300.1
LjG1.1_chr6	PGSB	five_prime_UTR	61400174	61400897	.	-	.	ID=LotjaGi6g1v0296300.1.five_prime_UTR.2;Parent=LotjaGi6g1v0296300.1
###
LjG1.1_chr6	PGSB	gene	61415224	61420639	.	-	.	ID=LotjaGi6g1v0296400
LjG1.1_chr6	PGSB	three_prime_UTR	61415224	61417239	.	-	.	ID=LotjaGi6g1v0296400.1.three_prime_UTR.1;Parent=LotjaGi6g1v0296400.1
LjG1.1_chr6	PGSB	exon	61415224	61417456	.	-	.	ID=LotjaGi6g1v0296400.1.exon.1;Parent=LotjaGi6g1v0296400.1
LjG1.1_chr6	PGSB	CDS	61417240	61417456	.	-	1	ID=LotjaGi6g1v0296400.1.CDS.1;Parent=LotjaGi6g1v0296400.1
LjG1.1_chr6	PGSB	exon	61417604	61417712	.	-	.	ID=LotjaGi6g1v0296400.1.exon.2;Parent=LotjaGi6g1v0296400.1
LjG1.1_chr6	PGSB	CDS	61417604	61417712	.	-	2	ID=LotjaGi6g1v0296400.1.CDS.2;Parent=LotjaGi6g1v0296400.1
LjG1.1_chr6	PGSB	exon	61417803	61417905	.	-	.	ID=LotjaGi6g1v0296400.1.exon.3;Parent=LotjaGi6g1v0296400.1
LjG1.1_chr6	PGSB	CDS	61417803	61417905	.	-	0	ID=LotjaGi6g1v0296400.1.CDS.3;Parent=LotjaGi6g1v0296400.1
LjG1.1_chr6	PGSB	exon	61418007	61418265	.	-	.	ID=LotjaGi6g1v0296400.1.exon.4;Parent=LotjaGi6g1v0296400.1
LjG1.1_chr6	PGSB	CDS	61418007	61418265	.	-	1	ID=LotjaGi6g1v0296400.1.CDS.4;Parent=LotjaGi6g1v0296400.1
LjG1.1_chr6	PGSB	exon	61418350	61418465	.	-	.	ID=LotjaGi6g1v0296400.1.exon.5;Parent=LotjaGi6g1v0296400.1
LjG1.1_chr6	PGSB	CDS	61418350	61418465	.	-	0	ID=LotjaGi6g1v0296400.1.CDS.5;Parent=LotjaGi6g1v0296400.1
LjG1.1_chr6	PGSB	exon	61418574	61418826	.	-	.	ID=LotjaGi6g1v0296400.1.exon.6;Parent=LotjaGi6g1v0296400.1
LjG1.1_chr6	PGSB	CDS	61418574	61418826	.	-	1	ID=LotjaGi6g1v0296400.1.CDS.6;Parent=LotjaGi6g1v0296400.1
LjG1.1_chr6	PGSB	exon	61418914	61419001	.	-	.	ID=LotjaGi6g1v0296400.1.exon.7;Parent=LotjaGi6g1v0296400.1
LjG1.1_chr6	PGSB	CDS	61418914	61419001	.	-	2	ID=LotjaGi6g1v0296400.1.CDS.7;Parent=LotjaGi6g1v0296400.1
LjG1.1_chr6	PGSB	exon	61419229	61419303	.	-	.	ID=LotjaGi6g1v0296400.1.exon.8;Parent=LotjaGi6g1v0296400.1
LjG1.1_chr6	PGSB	CDS	61419229	61419303	.	-	2	ID=LotjaGi6g1v0296400.1.CDS.8;Parent=LotjaGi6g1v0296400.1
LjG1.1_chr6	PGSB	exon	61419379	61419454	.	-	.	ID=LotjaGi6g1v0296400.1.exon.9;Parent=LotjaGi6g1v0296400.1
LjG1.1_chr6	PGSB	CDS	61419379	61419454	.	-	0	ID=LotjaGi6g1v0296400.1.CDS.9;Parent=LotjaGi6g1v0296400.1
LjG1.1_chr6	PGSB	exon	61419978	61420036	.	-	.	ID=LotjaGi6g1v0296400.1.exon.10;Parent=LotjaGi6g1v0296400.1
LjG1.1_chr6	PGSB	CDS	61419978	61420036	.	-	2	ID=LotjaGi6g1v0296400.1.CDS.10;Parent=LotjaGi6g1v0296400.1
LjG1.1_chr6	PGSB	exon	61420115	61420181	.	-	.	ID=LotjaGi6g1v0296400.1.exon.11;Parent=LotjaGi6g1v0296400.1
LjG1.1_chr6	PGSB	CDS	61420115	61420181	.	-	0	ID=LotjaGi6g1v0296400.1.CDS.11;Parent=LotjaGi6g1v0296400.1
LjG1.1_chr6	PGSB	CDS	61420318	61420470	.	-	0	ID=LotjaGi6g1v0296400.1.CDS.12;Parent=LotjaGi6g1v0296400.1
LjG1.1_chr6	PGSB	exon	61420318	61420639	.	-	.	ID=LotjaGi6g1v0296400.1.exon.12;Parent=LotjaGi6g1v0296400.1
LjG1.1_chr6	PGSB	five_prime_UTR	61420471	61420639	.	-	.	ID=LotjaGi6g1v0296400.1.five_prime_UTR.2;Parent=LotjaGi6g1v0296400.1
###
LjG1.1_chr6	PGSB	gene	61426757	61430928	.	-	.	ID=LotjaGi6g1v0296500
LjG1.1_chr6	PGSB	three_prime_UTR	61426757	61427146	.	-	.	ID=LotjaGi6g1v0296500.1.three_prime_UTR.1;Parent=LotjaGi6g1v0296500.1
LjG1.1_chr6	PGSB	exon	61426757	61427158	.	-	.	ID=LotjaGi6g1v0296500.1.exon.1;Parent=LotjaGi6g1v0296500.1
LjG1.1_chr6	PGSB	CDS	61427147	61427158	.	-	0	ID=LotjaGi6g1v0296500.1.CDS.1;Parent=LotjaGi6g1v0296500.1
LjG1.1_chr6	PGSB	exon	61427469	61427682	.	-	.	ID=LotjaGi6g1v0296500.1.exon.2;Parent=LotjaGi6g1v0296500.1
LjG1.1_chr6	PGSB	CDS	61427469	61427682	.	-	1	ID=LotjaGi6g1v0296500.1.CDS.2;Parent=LotjaGi6g1v0296500.1
LjG1.1_chr6	PGSB	exon	61428550	61428772	.	-	.	ID=LotjaGi6g1v0296500.1.exon.3;Parent=LotjaGi6g1v0296500.1
LjG1.1_chr6	PGSB	CDS	61428550	61428772	.	-	2	ID=LotjaGi6g1v0296500.1.CDS.3;Parent=LotjaGi6g1v0296500.1
LjG1.1_chr6	PGSB	exon	61428919	61429144	.	-	.	ID=LotjaGi6g1v0296500.1.exon.4;Parent=LotjaGi6g1v0296500.1
LjG1.1_chr6	PGSB	CDS	61428919	61429144	.	-	0	ID=LotjaGi6g1v0296500.1.CDS.4;Parent=LotjaGi6g1v0296500.1
LjG1.1_chr6	PGSB	CDS	61429908	61430396	.	-	0	ID=LotjaGi6g1v0296500.1.CDS.5;Parent=LotjaGi6g1v0296500.1
LjG1.1_chr6	PGSB	exon	61429908	61430928	.	-	.	ID=LotjaGi6g1v0296500.1.exon.5;Parent=LotjaGi6g1v0296500.1
LjG1.1_chr6	PGSB	five_prime_UTR	61430397	61430928	.	-	.	ID=LotjaGi6g1v0296500.1.five_prime_UTR.2;Parent=LotjaGi6g1v0296500.1
###
LjG1.1_chr6	PGSB	gene	61435709	61438798	.	+	.	ID=LotjaGi6g1v0296600
LjG1.1_chr6	PGSB	five_prime_UTR	61435709	61435769	.	+	.	ID=LotjaGi6g1v0296600.1.five_prime_UTR.1;Parent=LotjaGi6g1v0296600.1
LjG1.1_chr6	PGSB	exon	61435709	61436069	.	+	.	ID=LotjaGi6g1v0296600.1.exon.1;Parent=LotjaGi6g1v0296600.1
LjG1.1_chr6	PGSB	CDS	61435770	61436069	.	+	0	ID=LotjaGi6g1v0296600.1.CDS.1;Parent=LotjaGi6g1v0296600.1
LjG1.1_chr6	PGSB	exon	61436308	61436354	.	+	.	ID=LotjaGi6g1v0296600.1.exon.2;Parent=LotjaGi6g1v0296600.1
LjG1.1_chr6	PGSB	CDS	61436308	61436354	.	+	0	ID=LotjaGi6g1v0296600.1.CDS.2;Parent=LotjaGi6g1v0296600.1
LjG1.1_chr6	PGSB	exon	61436438	61436500	.	+	.	ID=LotjaGi6g1v0296600.1.exon.3;Parent=LotjaGi6g1v0296600.1
LjG1.1_chr6	PGSB	CDS	61436438	61436500	.	+	1	ID=LotjaGi6g1v0296600.1.CDS.3;Parent=LotjaGi6g1v0296600.1
LjG1.1_chr6	PGSB	exon	61436589	61436685	.	+	.	ID=LotjaGi6g1v0296600.1.exon.4;Parent=LotjaGi6g1v0296600.1
LjG1.1_chr6	PGSB	CDS	61436589	61436685	.	+	1	ID=LotjaGi6g1v0296600.1.CDS.4;Parent=LotjaGi6g1v0296600.1
LjG1.1_chr6	PGSB	exon	61436805	61437109	.	+	.	ID=LotjaGi6g1v0296600.1.exon.5;Parent=LotjaGi6g1v0296600.1
LjG1.1_chr6	PGSB	CDS	61436805	61437109	.	+	0	ID=LotjaGi6g1v0296600.1.CDS.5;Parent=LotjaGi6g1v0296600.1
LjG1.1_chr6	PGSB	exon	61437238	61437345	.	+	.	ID=LotjaGi6g1v0296600.1.exon.6;Parent=LotjaGi6g1v0296600.1
LjG1.1_chr6	PGSB	CDS	61437238	61437345	.	+	1	ID=LotjaGi6g1v0296600.1.CDS.6;Parent=LotjaGi6g1v0296600.1
LjG1.1_chr6	PGSB	exon	61437430	61437775	.	+	.	ID=LotjaGi6g1v0296600.1.exon.7;Parent=LotjaGi6g1v0296600.1
LjG1.1_chr6	PGSB	CDS	61437430	61437775	.	+	1	ID=LotjaGi6g1v0296600.1.CDS.7;Parent=LotjaGi6g1v0296600.1
LjG1.1_chr6	PGSB	CDS	61438194	61438220	.	+	0	ID=LotjaGi6g1v0296600.1.CDS.8;Parent=LotjaGi6g1v0296600.1
LjG1.1_chr6	PGSB	exon	61438194	61438798	.	+	.	ID=LotjaGi6g1v0296600.1.exon.8;Parent=LotjaGi6g1v0296600.1
LjG1.1_chr6	PGSB	three_prime_UTR	61438221	61438798	.	+	.	ID=LotjaGi6g1v0296600.1.three_prime_UTR.2;Parent=LotjaGi6g1v0296600.1
###
LjG1.1_chr6	PGSB	gene	61439943	61442481	.	-	.	ID=LotjaGi6g1v0296700
LjG1.1_chr6	PGSB	three_prime_UTR	61439943	61440175	.	-	.	ID=LotjaGi6g1v0296700.1.three_prime_UTR.1;Parent=LotjaGi6g1v0296700.1
LjG1.1_chr6	PGSB	exon	61439943	61440281	.	-	.	ID=LotjaGi6g1v0296700.1.exon.1;Parent=LotjaGi6g1v0296700.1
LjG1.1_chr6	PGSB	CDS	61440176	61440281	.	-	1	ID=LotjaGi6g1v0296700.1.CDS.1;Parent=LotjaGi6g1v0296700.1
LjG1.1_chr6	PGSB	exon	61440809	61440903	.	-	.	ID=LotjaGi6g1v0296700.1.exon.2;Parent=LotjaGi6g1v0296700.1
LjG1.1_chr6	PGSB	CDS	61440809	61440903	.	-	0	ID=LotjaGi6g1v0296700.1.CDS.2;Parent=LotjaGi6g1v0296700.1
LjG1.1_chr6	PGSB	exon	61441645	61441803	.	-	.	ID=LotjaGi6g1v0296700.1.exon.3;Parent=LotjaGi6g1v0296700.1
LjG1.1_chr6	PGSB	CDS	61441645	61441803	.	-	0	ID=LotjaGi6g1v0296700.1.CDS.3;Parent=LotjaGi6g1v0296700.1
LjG1.1_chr6	PGSB	exon	61441998	61442027	.	-	.	ID=LotjaGi6g1v0296700.1.exon.4;Parent=LotjaGi6g1v0296700.1
LjG1.1_chr6	PGSB	CDS	61441998	61442027	.	-	0	ID=LotjaGi6g1v0296700.1.CDS.4;Parent=LotjaGi6g1v0296700.1
LjG1.1_chr6	PGSB	CDS	61442133	61442336	.	-	0	ID=LotjaGi6g1v0296700.1.CDS.5;Parent=LotjaGi6g1v0296700.1
LjG1.1_chr6	PGSB	exon	61442133	61442481	.	-	.	ID=LotjaGi6g1v0296700.1.exon.5;Parent=LotjaGi6g1v0296700.1
LjG1.1_chr6	PGSB	five_prime_UTR	61442337	61442481	.	-	.	ID=LotjaGi6g1v0296700.1.five_prime_UTR.2;Parent=LotjaGi6g1v0296700.1
###
LjG1.1_chr6	PGSB	gene	61443519	61448560	.	-	.	ID=LotjaGi6g1v0296800
LjG1.1_chr6	PGSB	exon	61443519	61445565	.	-	.	ID=LotjaGi6g1v0296800.1.exon.1;Parent=LotjaGi6g1v0296800.1
LjG1.1_chr6	PGSB	three_prime_UTR	61443519	61445565	.	-	.	ID=LotjaGi6g1v0296800.1.three_prime_UTR.1;Parent=LotjaGi6g1v0296800.1
LjG1.1_chr6	PGSB	three_prime_UTR	61446445	61447355	.	-	.	ID=LotjaGi6g1v0296800.1.three_prime_UTR.2;Parent=LotjaGi6g1v0296800.1
LjG1.1_chr6	PGSB	exon	61446445	61447604	.	-	.	ID=LotjaGi6g1v0296800.1.exon.2;Parent=LotjaGi6g1v0296800.1
LjG1.1_chr6	PGSB	CDS	61447356	61447604	.	-	0	ID=LotjaGi6g1v0296800.1.CDS.1;Parent=LotjaGi6g1v0296800.1
LjG1.1_chr6	PGSB	CDS	61447692	61447802	.	-	0	ID=LotjaGi6g1v0296800.1.CDS.2;Parent=LotjaGi6g1v0296800.1
LjG1.1_chr6	PGSB	exon	61447692	61448298	.	-	.	ID=LotjaGi6g1v0296800.1.exon.3;Parent=LotjaGi6g1v0296800.1
LjG1.1_chr6	PGSB	five_prime_UTR	61447803	61448298	.	-	.	ID=LotjaGi6g1v0296800.1.five_prime_UTR.3;Parent=LotjaGi6g1v0296800.1
###
LjG1.1_chr6	PGSB	gene	61449828	61451825	.	+	.	ID=LotjaGi6g1v0296900
LjG1.1_chr6	PGSB	five_prime_UTR	61449828	61450242	.	+	.	ID=LotjaGi6g1v0296900.1.five_prime_UTR.1;Parent=LotjaGi6g1v0296900.1
LjG1.1_chr6	PGSB	exon	61449828	61451825	.	+	.	ID=LotjaGi6g1v0296900.1.exon.1;Parent=LotjaGi6g1v0296900.1
LjG1.1_chr6	PGSB	CDS	61450243	61451604	.	+	0	ID=LotjaGi6g1v0296900.1.CDS.1;Parent=LotjaGi6g1v0296900.1
LjG1.1_chr6	PGSB	three_prime_UTR	61451605	61451825	.	+	.	ID=LotjaGi6g1v0296900.1.three_prime_UTR.2;Parent=LotjaGi6g1v0296900.1
###
LjG1.1_chr6	PGSB	gene	61452297	61468773	.	-	.	ID=LotjaGi6g1v0297000
LjG1.1_chr6	PGSB	three_prime_UTR	61456328	61457148	.	-	.	ID=LotjaGi6g1v0297000.2.three_prime_UTR.1;Parent=LotjaGi6g1v0297000.2
LjG1.1_chr6	PGSB	exon	61456328	61457500	.	-	.	ID=LotjaGi6g1v0297000.2.exon.1;Parent=LotjaGi6g1v0297000.2
LjG1.1_chr6	PGSB	CDS	61457149	61457500	.	-	1	ID=LotjaGi6g1v0297000.2.CDS.1;Parent=LotjaGi6g1v0297000.2
LjG1.1_chr6	PGSB	exon	61457685	61457843	.	-	.	ID=LotjaGi6g1v0297000.2.exon.2;Parent=LotjaGi6g1v0297000.2
LjG1.1_chr6	PGSB	CDS	61457685	61457843	.	-	1	ID=LotjaGi6g1v0297000.2.CDS.2;Parent=LotjaGi6g1v0297000.2
LjG1.1_chr6	PGSB	exon	61457961	61458350	.	-	.	ID=LotjaGi6g1v0297000.2.exon.3;Parent=LotjaGi6g1v0297000.2
LjG1.1_chr6	PGSB	CDS	61457961	61458350	.	-	1	ID=LotjaGi6g1v0297000.2.CDS.3;Parent=LotjaGi6g1v0297000.2
LjG1.1_chr6	PGSB	CDS	61459296	61459738	.	-	0	ID=LotjaGi6g1v0297000.2.CDS.4;Parent=LotjaGi6g1v0297000.2
LjG1.1_chr6	PGSB	exon	61459296	61467191	.	-	.	ID=LotjaGi6g1v0297000.2.exon.4;Parent=LotjaGi6g1v0297000.2
LjG1.1_chr6	PGSB	five_prime_UTR	61459739	61467191	.	-	.	ID=LotjaGi6g1v0297000.2.five_prime_UTR.2;Parent=LotjaGi6g1v0297000.2
LjG1.1_chr6	PGSB	exon	61467264	61468773	.	-	.	ID=LotjaGi6g1v0297000.2.exon.5;Parent=LotjaGi6g1v0297000.2
LjG1.1_chr6	PGSB	five_prime_UTR	61467264	61468773	.	-	.	ID=LotjaGi6g1v0297000.2.five_prime_UTR.3;Parent=LotjaGi6g1v0297000.2
###
LjG1.1_chr6	PGSB	gene	61461539	61466734	.	+	.	ID=LotjaGi6g1v0297100
LjG1.1_chr6	PGSB	five_prime_UTR	61461539	61462357	.	+	.	ID=LotjaGi6g1v0297100.1.five_prime_UTR.1;Parent=LotjaGi6g1v0297100.1
LjG1.1_chr6	PGSB	exon	61461539	61462610	.	+	.	ID=LotjaGi6g1v0297100.1.exon.1;Parent=LotjaGi6g1v0297100.1
LjG1.1_chr6	PGSB	CDS	61462358	61462610	.	+	0	ID=LotjaGi6g1v0297100.1.CDS.1;Parent=LotjaGi6g1v0297100.1
LjG1.1_chr6	PGSB	exon	61462760	61462836	.	+	.	ID=LotjaGi6g1v0297100.1.exon.2;Parent=LotjaGi6g1v0297100.1
LjG1.1_chr6	PGSB	CDS	61462760	61462836	.	+	2	ID=LotjaGi6g1v0297100.1.CDS.2;Parent=LotjaGi6g1v0297100.1
LjG1.1_chr6	PGSB	exon	61462984	61463093	.	+	.	ID=LotjaGi6g1v0297100.1.exon.3;Parent=LotjaGi6g1v0297100.1
LjG1.1_chr6	PGSB	CDS	61462984	61463093	.	+	0	ID=LotjaGi6g1v0297100.1.CDS.3;Parent=LotjaGi6g1v0297100.1
LjG1.1_chr6	PGSB	exon	61463182	61463296	.	+	.	ID=LotjaGi6g1v0297100.1.exon.4;Parent=LotjaGi6g1v0297100.1
LjG1.1_chr6	PGSB	CDS	61463182	61463296	.	+	1	ID=LotjaGi6g1v0297100.1.CDS.4;Parent=LotjaGi6g1v0297100.1
LjG1.1_chr6	PGSB	exon	61463938	61464000	.	+	.	ID=LotjaGi6g1v0297100.1.exon.5;Parent=LotjaGi6g1v0297100.1
LjG1.1_chr6	PGSB	CDS	61463938	61464000	.	+	0	ID=LotjaGi6g1v0297100.1.CDS.5;Parent=LotjaGi6g1v0297100.1
LjG1.1_chr6	PGSB	exon	61464111	61464274	.	+	.	ID=LotjaGi6g1v0297100.1.exon.6;Parent=LotjaGi6g1v0297100.1
LjG1.1_chr6	PGSB	CDS	61464111	61464274	.	+	0	ID=LotjaGi6g1v0297100.1.CDS.6;Parent=LotjaGi6g1v0297100.1
LjG1.1_chr6	PGSB	exon	61465026	61465087	.	+	.	ID=LotjaGi6g1v0297100.1.exon.7;Parent=LotjaGi6g1v0297100.1
LjG1.1_chr6	PGSB	CDS	61465026	61465087	.	+	1	ID=LotjaGi6g1v0297100.1.CDS.7;Parent=LotjaGi6g1v0297100.1
LjG1.1_chr6	PGSB	exon	61465333	61465399	.	+	.	ID=LotjaGi6g1v0297100.1.exon.8;Parent=LotjaGi6g1v0297100.1
LjG1.1_chr6	PGSB	CDS	61465333	61465399	.	+	2	ID=LotjaGi6g1v0297100.1.CDS.8;Parent=LotjaGi6g1v0297100.1
LjG1.1_chr6	PGSB	exon	61465984	61466049	.	+	.	ID=LotjaGi6g1v0297100.1.exon.9;Parent=LotjaGi6g1v0297100.1
LjG1.1_chr6	PGSB	CDS	61465984	61466049	.	+	1	ID=LotjaGi6g1v0297100.1.CDS.9;Parent=LotjaGi6g1v0297100.1
LjG1.1_chr6	PGSB	exon	61466146	61466274	.	+	.	ID=LotjaGi6g1v0297100.1.exon.10;Parent=LotjaGi6g1v0297100.1
LjG1.1_chr6	PGSB	CDS	61466146	61466274	.	+	1	ID=LotjaGi6g1v0297100.1.CDS.10;Parent=LotjaGi6g1v0297100.1
LjG1.1_chr6	PGSB	CDS	61466362	61466401	.	+	1	ID=LotjaGi6g1v0297100.1.CDS.11;Parent=LotjaGi6g1v0297100.1
LjG1.1_chr6	PGSB	exon	61466362	61466734	.	+	.	ID=LotjaGi6g1v0297100.1.exon.11;Parent=LotjaGi6g1v0297100.1
LjG1.1_chr6	PGSB	three_prime_UTR	61466402	61466734	.	+	.	ID=LotjaGi6g1v0297100.1.three_prime_UTR.2;Parent=LotjaGi6g1v0297100.1
###
LjG1.1_chr6	PGSB	gene	61474833	61476756	.	-	.	ID=LotjaGi6g1v0297200_LC
LjG1.1_chr6	PGSB	three_prime_UTR	61474833	61474925	.	-	.	ID=LotjaGi6g1v0297200_LC.1.three_prime_UTR.1;Parent=LotjaGi6g1v0297200_LC.1
LjG1.1_chr6	PGSB	exon	61474833	61475799	.	-	.	ID=LotjaGi6g1v0297200_LC.1.exon.1;Parent=LotjaGi6g1v0297200_LC.1
LjG1.1_chr6	PGSB	CDS	61474926	61475747	.	-	0	ID=LotjaGi6g1v0297200_LC.1.CDS.1;Parent=LotjaGi6g1v0297200_LC.1
LjG1.1_chr6	PGSB	five_prime_UTR	61475748	61475799	.	-	.	ID=LotjaGi6g1v0297200_LC.1.five_prime_UTR.2;Parent=LotjaGi6g1v0297200_LC.1
LjG1.1_chr6	PGSB	exon	61476665	61476756	.	-	.	ID=LotjaGi6g1v0297200_LC.1.exon.2;Parent=LotjaGi6g1v0297200_LC.1
LjG1.1_chr6	PGSB	five_prime_UTR	61476665	61476756	.	-	.	ID=LotjaGi6g1v0297200_LC.1.five_prime_UTR.3;Parent=LotjaGi6g1v0297200_LC.1
###
LjG1.1_chr6	PGSB	gene	61480871	61486854	.	-	.	ID=LotjaGi6g1v0297300
LjG1.1_chr6	PGSB	three_prime_UTR	61480871	61481964	.	-	.	ID=LotjaGi6g1v0297300.1.three_prime_UTR.1;Parent=LotjaGi6g1v0297300.1
LjG1.1_chr6	PGSB	exon	61480871	61482000	.	-	.	ID=LotjaGi6g1v0297300.1.exon.1;Parent=LotjaGi6g1v0297300.1
LjG1.1_chr6	PGSB	CDS	61481965	61482000	.	-	0	ID=LotjaGi6g1v0297300.1.CDS.1;Parent=LotjaGi6g1v0297300.1
LjG1.1_chr6	PGSB	exon	61482444	61482553	.	-	.	ID=LotjaGi6g1v0297300.1.exon.2;Parent=LotjaGi6g1v0297300.1
LjG1.1_chr6	PGSB	CDS	61482444	61482553	.	-	2	ID=LotjaGi6g1v0297300.1.CDS.2;Parent=LotjaGi6g1v0297300.1
LjG1.1_chr6	PGSB	exon	61482899	61483019	.	-	.	ID=LotjaGi6g1v0297300.1.exon.3;Parent=LotjaGi6g1v0297300.1
LjG1.1_chr6	PGSB	CDS	61482899	61483019	.	-	0	ID=LotjaGi6g1v0297300.1.CDS.3;Parent=LotjaGi6g1v0297300.1
LjG1.1_chr6	PGSB	exon	61483121	61483361	.	-	.	ID=LotjaGi6g1v0297300.1.exon.4;Parent=LotjaGi6g1v0297300.1
LjG1.1_chr6	PGSB	CDS	61483121	61483361	.	-	1	ID=LotjaGi6g1v0297300.1.CDS.4;Parent=LotjaGi6g1v0297300.1
LjG1.1_chr6	PGSB	CDS	61485957	61486159	.	-	0	ID=LotjaGi6g1v0297300.1.CDS.5;Parent=LotjaGi6g1v0297300.1
LjG1.1_chr6	PGSB	exon	61485957	61486854	.	-	.	ID=LotjaGi6g1v0297300.1.exon.5;Parent=LotjaGi6g1v0297300.1
LjG1.1_chr6	PGSB	five_prime_UTR	61486160	61486854	.	-	.	ID=LotjaGi6g1v0297300.1.five_prime_UTR.2;Parent=LotjaGi6g1v0297300.1
###
LjG1.1_chr6	PGSB	gene	61492753	61496443	.	+	.	ID=LotjaGi6g1v0297400
LjG1.1_chr6	PGSB	five_prime_UTR	61492753	61493136	.	+	.	ID=LotjaGi6g1v0297400.1.five_prime_UTR.1;Parent=LotjaGi6g1v0297400.1
LjG1.1_chr6	PGSB	exon	61492753	61496443	.	+	.	ID=LotjaGi6g1v0297400.1.exon.1;Parent=LotjaGi6g1v0297400.1
LjG1.1_chr6	PGSB	CDS	61493137	61494369	.	+	0	ID=LotjaGi6g1v0297400.1.CDS.1;Parent=LotjaGi6g1v0297400.1
LjG1.1_chr6	PGSB	three_prime_UTR	61494370	61496443	.	+	.	ID=LotjaGi6g1v0297400.1.three_prime_UTR.2;Parent=LotjaGi6g1v0297400.1
###
LjG1.1_chr6	PGSB	gene	61499662	61506206	.	+	.	ID=LotjaGi6g1v0297500
LjG1.1_chr6	PGSB	five_prime_UTR	61499662	61499846	.	+	.	ID=LotjaGi6g1v0297500.1.five_prime_UTR.1;Parent=LotjaGi6g1v0297500.1
LjG1.1_chr6	PGSB	exon	61499662	61500332	.	+	.	ID=LotjaGi6g1v0297500.1.exon.1;Parent=LotjaGi6g1v0297500.1
LjG1.1_chr6	PGSB	CDS	61499847	61500332	.	+	0	ID=LotjaGi6g1v0297500.1.CDS.1;Parent=LotjaGi6g1v0297500.1
LjG1.1_chr6	PGSB	exon	61500435	61500506	.	+	.	ID=LotjaGi6g1v0297500.1.exon.2;Parent=LotjaGi6g1v0297500.1
LjG1.1_chr6	PGSB	CDS	61500435	61500506	.	+	0	ID=LotjaGi6g1v0297500.1.CDS.2;Parent=LotjaGi6g1v0297500.1
LjG1.1_chr6	PGSB	exon	61501170	61501217	.	+	.	ID=LotjaGi6g1v0297500.1.exon.3;Parent=LotjaGi6g1v0297500.1
LjG1.1_chr6	PGSB	CDS	61501170	61501217	.	+	0	ID=LotjaGi6g1v0297500.1.CDS.3;Parent=LotjaGi6g1v0297500.1
LjG1.1_chr6	PGSB	exon	61501678	61501832	.	+	.	ID=LotjaGi6g1v0297500.1.exon.4;Parent=LotjaGi6g1v0297500.1
LjG1.1_chr6	PGSB	CDS	61501678	61501832	.	+	0	ID=LotjaGi6g1v0297500.1.CDS.4;Parent=LotjaGi6g1v0297500.1
LjG1.1_chr6	PGSB	exon	61501902	61502096	.	+	.	ID=LotjaGi6g1v0297500.1.exon.5;Parent=LotjaGi6g1v0297500.1
LjG1.1_chr6	PGSB	CDS	61501902	61502096	.	+	1	ID=LotjaGi6g1v0297500.1.CDS.5;Parent=LotjaGi6g1v0297500.1
LjG1.1_chr6	PGSB	exon	61502174	61502285	.	+	.	ID=LotjaGi6g1v0297500.1.exon.6;Parent=LotjaGi6g1v0297500.1
LjG1.1_chr6	PGSB	CDS	61502174	61502285	.	+	1	ID=LotjaGi6g1v0297500.1.CDS.6;Parent=LotjaGi6g1v0297500.1
LjG1.1_chr6	PGSB	exon	61502424	61502493	.	+	.	ID=LotjaGi6g1v0297500.1.exon.7;Parent=LotjaGi6g1v0297500.1
LjG1.1_chr6	PGSB	CDS	61502424	61502493	.	+	0	ID=LotjaGi6g1v0297500.1.CDS.7;Parent=LotjaGi6g1v0297500.1
LjG1.1_chr6	PGSB	exon	61502582	61502640	.	+	.	ID=LotjaGi6g1v0297500.1.exon.8;Parent=LotjaGi6g1v0297500.1
LjG1.1_chr6	PGSB	CDS	61502582	61502640	.	+	2	ID=LotjaGi6g1v0297500.1.CDS.8;Parent=LotjaGi6g1v0297500.1
LjG1.1_chr6	PGSB	exon	61502750	61502873	.	+	.	ID=LotjaGi6g1v0297500.1.exon.9;Parent=LotjaGi6g1v0297500.1
LjG1.1_chr6	PGSB	CDS	61502750	61502873	.	+	0	ID=LotjaGi6g1v0297500.1.CDS.9;Parent=LotjaGi6g1v0297500.1
LjG1.1_chr6	PGSB	exon	61502976	61503046	.	+	.	ID=LotjaGi6g1v0297500.1.exon.10;Parent=LotjaGi6g1v0297500.1
LjG1.1_chr6	PGSB	CDS	61502976	61503046	.	+	2	ID=LotjaGi6g1v0297500.1.CDS.10;Parent=LotjaGi6g1v0297500.1
LjG1.1_chr6	PGSB	exon	61504025	61504126	.	+	.	ID=LotjaGi6g1v0297500.1.exon.11;Parent=LotjaGi6g1v0297500.1
LjG1.1_chr6	PGSB	CDS	61504025	61504126	.	+	0	ID=LotjaGi6g1v0297500.1.CDS.11;Parent=LotjaGi6g1v0297500.1
LjG1.1_chr6	PGSB	exon	61504386	61504466	.	+	.	ID=LotjaGi6g1v0297500.1.exon.12;Parent=LotjaGi6g1v0297500.1
LjG1.1_chr6	PGSB	CDS	61504386	61504466	.	+	0	ID=LotjaGi6g1v0297500.1.CDS.12;Parent=LotjaGi6g1v0297500.1
LjG1.1_chr6	PGSB	exon	61504685	61504843	.	+	.	ID=LotjaGi6g1v0297500.1.exon.13;Parent=LotjaGi6g1v0297500.1
LjG1.1_chr6	PGSB	CDS	61504685	61504843	.	+	0	ID=LotjaGi6g1v0297500.1.CDS.13;Parent=LotjaGi6g1v0297500.1
LjG1.1_chr6	PGSB	CDS	61505372	61505422	.	+	0	ID=LotjaGi6g1v0297500.1.CDS.14;Parent=LotjaGi6g1v0297500.1
LjG1.1_chr6	PGSB	exon	61505372	61506206	.	+	.	ID=LotjaGi6g1v0297500.1.exon.14;Parent=LotjaGi6g1v0297500.1
LjG1.1_chr6	PGSB	three_prime_UTR	61505423	61506206	.	+	.	ID=LotjaGi6g1v0297500.1.three_prime_UTR.2;Parent=LotjaGi6g1v0297500.1
###
LjG1.1_chr6	PGSB	gene	61522369	61527564	.	+	.	ID=LotjaGi6g1v0297600
LjG1.1_chr6	PGSB	five_prime_UTR	61522369	61522478	.	+	.	ID=LotjaGi6g1v0297600.1.five_prime_UTR.1;Parent=LotjaGi6g1v0297600.1
LjG1.1_chr6	PGSB	exon	61522369	61522812	.	+	.	ID=LotjaGi6g1v0297600.1.exon.1;Parent=LotjaGi6g1v0297600.1
LjG1.1_chr6	PGSB	CDS	61522479	61522812	.	+	0	ID=LotjaGi6g1v0297600.1.CDS.1;Parent=LotjaGi6g1v0297600.1
LjG1.1_chr6	PGSB	CDS	61526351	61527330	.	+	2	ID=LotjaGi6g1v0297600.1.CDS.2;Parent=LotjaGi6g1v0297600.1
LjG1.1_chr6	PGSB	exon	61526351	61527564	.	+	.	ID=LotjaGi6g1v0297600.1.exon.2;Parent=LotjaGi6g1v0297600.1
LjG1.1_chr6	PGSB	three_prime_UTR	61527331	61527564	.	+	.	ID=LotjaGi6g1v0297600.1.three_prime_UTR.2;Parent=LotjaGi6g1v0297600.1
###
LjG1.1_chr6	PGSB	gene	61528759	61532434	.	-	.	ID=LotjaGi6g1v0297700
LjG1.1_chr6	PGSB	three_prime_UTR	61528759	61530907	.	-	.	ID=LotjaGi6g1v0297700.1.three_prime_UTR.1;Parent=LotjaGi6g1v0297700.1
LjG1.1_chr6	PGSB	exon	61528759	61532434	.	-	.	ID=LotjaGi6g1v0297700.1.exon.1;Parent=LotjaGi6g1v0297700.1
LjG1.1_chr6	PGSB	CDS	61530908	61532128	.	-	0	ID=LotjaGi6g1v0297700.1.CDS.1;Parent=LotjaGi6g1v0297700.1
LjG1.1_chr6	PGSB	five_prime_UTR	61532129	61532434	.	-	.	ID=LotjaGi6g1v0297700.1.five_prime_UTR.2;Parent=LotjaGi6g1v0297700.1
###
LjG1.1_chr6	PGSB	gene	61533960	61538043	.	+	.	ID=LotjaGi6g1v0297800
LjG1.1_chr6	PGSB	five_prime_UTR	61533960	61535773	.	+	.	ID=LotjaGi6g1v0297800.1.five_prime_UTR.1;Parent=LotjaGi6g1v0297800.1
LjG1.1_chr6	PGSB	exon	61533960	61538043	.	+	.	ID=LotjaGi6g1v0297800.1.exon.1;Parent=LotjaGi6g1v0297800.1
LjG1.1_chr6	PGSB	CDS	61535774	61537057	.	+	0	ID=LotjaGi6g1v0297800.1.CDS.1;Parent=LotjaGi6g1v0297800.1
LjG1.1_chr6	PGSB	three_prime_UTR	61537058	61538043	.	+	.	ID=LotjaGi6g1v0297800.1.three_prime_UTR.2;Parent=LotjaGi6g1v0297800.1
###
LjG1.1_chr6	PGSB	gene	61552678	61554214	.	-	.	ID=LotjaGi6g1v0297900
LjG1.1_chr6	PGSB	three_prime_UTR	61552678	61552929	.	-	.	ID=LotjaGi6g1v0297900.1.three_prime_UTR.1;Parent=LotjaGi6g1v0297900.1
LjG1.1_chr6	PGSB	exon	61552678	61554214	.	-	.	ID=LotjaGi6g1v0297900.1.exon.1;Parent=LotjaGi6g1v0297900.1
LjG1.1_chr6	PGSB	CDS	61552930	61554177	.	-	0	ID=LotjaGi6g1v0297900.1.CDS.1;Parent=LotjaGi6g1v0297900.1
LjG1.1_chr6	PGSB	five_prime_UTR	61554178	61554214	.	-	.	ID=LotjaGi6g1v0297900.1.five_prime_UTR.2;Parent=LotjaGi6g1v0297900.1
###
LjG1.1_chr6	PGSB	gene	61557819	61560354	.	-	.	ID=LotjaGi6g1v0298000
LjG1.1_chr6	PGSB	three_prime_UTR	61557819	61558785	.	-	.	ID=LotjaGi6g1v0298000.1.three_prime_UTR.1;Parent=LotjaGi6g1v0298000.1
LjG1.1_chr6	PGSB	exon	61557819	61560354	.	-	.	ID=LotjaGi6g1v0298000.1.exon.1;Parent=LotjaGi6g1v0298000.1
LjG1.1_chr6	PGSB	CDS	61558786	61560075	.	-	0	ID=LotjaGi6g1v0298000.1.CDS.1;Parent=LotjaGi6g1v0298000.1
LjG1.1_chr6	PGSB	five_prime_UTR	61560076	61560354	.	-	.	ID=LotjaGi6g1v0298000.1.five_prime_UTR.2;Parent=LotjaGi6g1v0298000.1
###
LjG1.1_chr6	PGSB	gene	61560933	61561600	.	-	.	ID=LotjaGi6g1v0298100
LjG1.1_chr6	PGSB	three_prime_UTR	61560933	61561099	.	-	.	ID=LotjaGi6g1v0298100.1.three_prime_UTR.1;Parent=LotjaGi6g1v0298100.1
LjG1.1_chr6	PGSB	exon	61560933	61561600	.	-	.	ID=LotjaGi6g1v0298100.1.exon.1;Parent=LotjaGi6g1v0298100.1
LjG1.1_chr6	PGSB	CDS	61561100	61561531	.	-	0	ID=LotjaGi6g1v0298100.1.CDS.1;Parent=LotjaGi6g1v0298100.1
LjG1.1_chr6	PGSB	five_prime_UTR	61561532	61561600	.	-	.	ID=LotjaGi6g1v0298100.1.five_prime_UTR.2;Parent=LotjaGi6g1v0298100.1
###
LjG1.1_chr6	PGSB	gene	61597015	61599057	.	+	.	ID=LotjaGi6g1v0298200
LjG1.1_chr6	PGSB	five_prime_UTR	61597015	61597076	.	+	.	ID=LotjaGi6g1v0298200.1.five_prime_UTR.1;Parent=LotjaGi6g1v0298200.1
LjG1.1_chr6	PGSB	exon	61597015	61597172	.	+	.	ID=LotjaGi6g1v0298200.1.exon.1;Parent=LotjaGi6g1v0298200.1
LjG1.1_chr6	PGSB	CDS	61597077	61597172	.	+	0	ID=LotjaGi6g1v0298200.1.CDS.1;Parent=LotjaGi6g1v0298200.1
LjG1.1_chr6	PGSB	exon	61597282	61597683	.	+	.	ID=LotjaGi6g1v0298200.1.exon.2;Parent=LotjaGi6g1v0298200.1
LjG1.1_chr6	PGSB	CDS	61597282	61597683	.	+	0	ID=LotjaGi6g1v0298200.1.CDS.2;Parent=LotjaGi6g1v0298200.1
LjG1.1_chr6	PGSB	CDS	61598730	61598801	.	+	0	ID=LotjaGi6g1v0298200.1.CDS.3;Parent=LotjaGi6g1v0298200.1
LjG1.1_chr6	PGSB	exon	61598730	61599057	.	+	.	ID=LotjaGi6g1v0298200.1.exon.3;Parent=LotjaGi6g1v0298200.1
LjG1.1_chr6	PGSB	three_prime_UTR	61598802	61599057	.	+	.	ID=LotjaGi6g1v0298200.1.three_prime_UTR.2;Parent=LotjaGi6g1v0298200.1
###
LjG1.1_chr6	PGSB	gene	61603197	61605979	.	-	.	ID=LotjaGi6g1v0298300_LC
LjG1.1_chr6	PGSB	three_prime_UTR	61603197	61603525	.	-	.	ID=LotjaGi6g1v0298300_LC.1.three_prime_UTR.1;Parent=LotjaGi6g1v0298300_LC.1
LjG1.1_chr6	PGSB	exon	61603197	61605024	.	-	.	ID=LotjaGi6g1v0298300_LC.1.exon.1;Parent=LotjaGi6g1v0298300_LC.1
LjG1.1_chr6	PGSB	CDS	61603526	61605024	.	-	2	ID=LotjaGi6g1v0298300_LC.1.CDS.1;Parent=LotjaGi6g1v0298300_LC.1
LjG1.1_chr6	PGSB	exon	61605202	61605277	.	-	.	ID=LotjaGi6g1v0298300_LC.1.exon.2;Parent=LotjaGi6g1v0298300_LC.1
LjG1.1_chr6	PGSB	CDS	61605202	61605277	.	-	0	ID=LotjaGi6g1v0298300_LC.1.CDS.2;Parent=LotjaGi6g1v0298300_LC.1
LjG1.1_chr6	PGSB	CDS	61605503	61605532	.	-	0	ID=LotjaGi6g1v0298300_LC.1.CDS.3;Parent=LotjaGi6g1v0298300_LC.1
LjG1.1_chr6	PGSB	exon	61605503	61605979	.	-	.	ID=LotjaGi6g1v0298300_LC.1.exon.3;Parent=LotjaGi6g1v0298300_LC.1
LjG1.1_chr6	PGSB	five_prime_UTR	61605533	61605979	.	-	.	ID=LotjaGi6g1v0298300_LC.1.five_prime_UTR.2;Parent=LotjaGi6g1v0298300_LC.1
###
LjG1.1_chr6	PGSB	gene	61614319	61619011	.	-	.	ID=LotjaGi6g1v0298400
LjG1.1_chr6	PGSB	three_prime_UTR	61614319	61614778	.	-	.	ID=LotjaGi6g1v0298400.1.three_prime_UTR.1;Parent=LotjaGi6g1v0298400.1
LjG1.1_chr6	PGSB	exon	61614319	61614895	.	-	.	ID=LotjaGi6g1v0298400.1.exon.1;Parent=LotjaGi6g1v0298400.1
LjG1.1_chr6	PGSB	CDS	61614779	61614895	.	-	0	ID=LotjaGi6g1v0298400.1.CDS.1;Parent=LotjaGi6g1v0298400.1
LjG1.1_chr6	PGSB	exon	61615443	61615950	.	-	.	ID=LotjaGi6g1v0298400.1.exon.2;Parent=LotjaGi6g1v0298400.1
LjG1.1_chr6	PGSB	CDS	61615443	61615950	.	-	1	ID=LotjaGi6g1v0298400.1.CDS.2;Parent=LotjaGi6g1v0298400.1
LjG1.1_chr6	PGSB	CDS	61618350	61618885	.	-	0	ID=LotjaGi6g1v0298400.1.CDS.3;Parent=LotjaGi6g1v0298400.1
LjG1.1_chr6	PGSB	exon	61618350	61619011	.	-	.	ID=LotjaGi6g1v0298400.1.exon.3;Parent=LotjaGi6g1v0298400.1
LjG1.1_chr6	PGSB	five_prime_UTR	61618886	61619011	.	-	.	ID=LotjaGi6g1v0298400.1.five_prime_UTR.2;Parent=LotjaGi6g1v0298400.1
###
LjG1.1_chr6	PGSB	gene	61621849	61625573	.	+	.	ID=LotjaGi6g1v0298500
LjG1.1_chr6	PGSB	exon	61621849	61622031	.	+	.	ID=LotjaGi6g1v0298500.1.exon.1;Parent=LotjaGi6g1v0298500.1
LjG1.1_chr6	PGSB	five_prime_UTR	61621849	61622031	.	+	.	ID=LotjaGi6g1v0298500.1.five_prime_UTR.1;Parent=LotjaGi6g1v0298500.1
LjG1.1_chr6	PGSB	five_prime_UTR	61622571	61622694	.	+	.	ID=LotjaGi6g1v0298500.1.five_prime_UTR.2;Parent=LotjaGi6g1v0298500.1
LjG1.1_chr6	PGSB	exon	61622571	61622787	.	+	.	ID=LotjaGi6g1v0298500.1.exon.2;Parent=LotjaGi6g1v0298500.1
LjG1.1_chr6	PGSB	CDS	61622695	61622787	.	+	0	ID=LotjaGi6g1v0298500.1.CDS.1;Parent=LotjaGi6g1v0298500.1
LjG1.1_chr6	PGSB	exon	61622879	61623019	.	+	.	ID=LotjaGi6g1v0298500.1.exon.3;Parent=LotjaGi6g1v0298500.1
LjG1.1_chr6	PGSB	CDS	61622879	61623019	.	+	0	ID=LotjaGi6g1v0298500.1.CDS.2;Parent=LotjaGi6g1v0298500.1
LjG1.1_chr6	PGSB	exon	61623689	61623797	.	+	.	ID=LotjaGi6g1v0298500.1.exon.4;Parent=LotjaGi6g1v0298500.1
LjG1.1_chr6	PGSB	CDS	61623689	61623797	.	+	0	ID=LotjaGi6g1v0298500.1.CDS.3;Parent=LotjaGi6g1v0298500.1
LjG1.1_chr6	PGSB	exon	61623932	61623993	.	+	.	ID=LotjaGi6g1v0298500.1.exon.5;Parent=LotjaGi6g1v0298500.1
LjG1.1_chr6	PGSB	CDS	61623932	61623993	.	+	2	ID=LotjaGi6g1v0298500.1.CDS.4;Parent=LotjaGi6g1v0298500.1
LjG1.1_chr6	PGSB	exon	61624516	61624619	.	+	.	ID=LotjaGi6g1v0298500.1.exon.6;Parent=LotjaGi6g1v0298500.1
LjG1.1_chr6	PGSB	CDS	61624516	61624619	.	+	0	ID=LotjaGi6g1v0298500.1.CDS.5;Parent=LotjaGi6g1v0298500.1
LjG1.1_chr6	PGSB	CDS	61624790	61624898	.	+	1	ID=LotjaGi6g1v0298500.1.CDS.6;Parent=LotjaGi6g1v0298500.1
LjG1.1_chr6	PGSB	exon	61624790	61625573	.	+	.	ID=LotjaGi6g1v0298500.1.exon.7;Parent=LotjaGi6g1v0298500.1
LjG1.1_chr6	PGSB	three_prime_UTR	61624899	61625573	.	+	.	ID=LotjaGi6g1v0298500.1.three_prime_UTR.3;Parent=LotjaGi6g1v0298500.1
###
LjG1.1_chr6	PGSB	gene	61626100	61627183	.	-	.	ID=LotjaGi6g1v0298600
LjG1.1_chr6	PGSB	three_prime_UTR	61626100	61626652	.	-	.	ID=LotjaGi6g1v0298600.1.three_prime_UTR.1;Parent=LotjaGi6g1v0298600.1
LjG1.1_chr6	PGSB	exon	61626100	61627183	.	-	.	ID=LotjaGi6g1v0298600.1.exon.1;Parent=LotjaGi6g1v0298600.1
LjG1.1_chr6	PGSB	CDS	61626653	61627108	.	-	0	ID=LotjaGi6g1v0298600.1.CDS.1;Parent=LotjaGi6g1v0298600.1
LjG1.1_chr6	PGSB	five_prime_UTR	61627109	61627183	.	-	.	ID=LotjaGi6g1v0298600.1.five_prime_UTR.2;Parent=LotjaGi6g1v0298600.1
###
LjG1.1_chr6	PGSB	gene	61629471	61636214	.	-	.	ID=LotjaGi6g1v0298700
LjG1.1_chr6	PGSB	three_prime_UTR	61629471	61630332	.	-	.	ID=LotjaGi6g1v0298700.1.three_prime_UTR.1;Parent=LotjaGi6g1v0298700.1
LjG1.1_chr6	PGSB	exon	61629471	61630517	.	-	.	ID=LotjaGi6g1v0298700.1.exon.1;Parent=LotjaGi6g1v0298700.1
LjG1.1_chr6	PGSB	CDS	61630333	61630517	.	-	2	ID=LotjaGi6g1v0298700.1.CDS.1;Parent=LotjaGi6g1v0298700.1
LjG1.1_chr6	PGSB	exon	61631592	61631622	.	-	.	ID=LotjaGi6g1v0298700.1.exon.2;Parent=LotjaGi6g1v0298700.1
LjG1.1_chr6	PGSB	CDS	61631592	61631622	.	-	0	ID=LotjaGi6g1v0298700.1.CDS.2;Parent=LotjaGi6g1v0298700.1
LjG1.1_chr6	PGSB	exon	61631794	61631886	.	-	.	ID=LotjaGi6g1v0298700.1.exon.3;Parent=LotjaGi6g1v0298700.1
LjG1.1_chr6	PGSB	CDS	61631794	61631886	.	-	0	ID=LotjaGi6g1v0298700.1.CDS.3;Parent=LotjaGi6g1v0298700.1
LjG1.1_chr6	PGSB	exon	61632604	61632720	.	-	.	ID=LotjaGi6g1v0298700.1.exon.4;Parent=LotjaGi6g1v0298700.1
LjG1.1_chr6	PGSB	CDS	61632604	61632720	.	-	0	ID=LotjaGi6g1v0298700.1.CDS.4;Parent=LotjaGi6g1v0298700.1
LjG1.1_chr6	PGSB	exon	61633535	61633621	.	-	.	ID=LotjaGi6g1v0298700.1.exon.5;Parent=LotjaGi6g1v0298700.1
LjG1.1_chr6	PGSB	CDS	61633535	61633621	.	-	0	ID=LotjaGi6g1v0298700.1.CDS.5;Parent=LotjaGi6g1v0298700.1
LjG1.1_chr6	PGSB	exon	61633866	61633964	.	-	.	ID=LotjaGi6g1v0298700.1.exon.6;Parent=LotjaGi6g1v0298700.1
LjG1.1_chr6	PGSB	CDS	61633866	61633964	.	-	0	ID=LotjaGi6g1v0298700.1.CDS.6;Parent=LotjaGi6g1v0298700.1
LjG1.1_chr6	PGSB	exon	61634751	61634805	.	-	.	ID=LotjaGi6g1v0298700.1.exon.7;Parent=LotjaGi6g1v0298700.1
LjG1.1_chr6	PGSB	CDS	61634751	61634805	.	-	1	ID=LotjaGi6g1v0298700.1.CDS.7;Parent=LotjaGi6g1v0298700.1
LjG1.1_chr6	PGSB	exon	61635530	61635591	.	-	.	ID=LotjaGi6g1v0298700.1.exon.8;Parent=LotjaGi6g1v0298700.1
LjG1.1_chr6	PGSB	CDS	61635530	61635591	.	-	0	ID=LotjaGi6g1v0298700.1.CDS.8;Parent=LotjaGi6g1v0298700.1
LjG1.1_chr6	PGSB	CDS	61635719	61635814	.	-	0	ID=LotjaGi6g1v0298700.1.CDS.9;Parent=LotjaGi6g1v0298700.1
LjG1.1_chr6	PGSB	exon	61635719	61636214	.	-	.	ID=LotjaGi6g1v0298700.1.exon.9;Parent=LotjaGi6g1v0298700.1
LjG1.1_chr6	PGSB	five_prime_UTR	61635815	61636214	.	-	.	ID=LotjaGi6g1v0298700.1.five_prime_UTR.2;Parent=LotjaGi6g1v0298700.1
###
LjG1.1_chr6	PGSB	gene	61648960	61654698	.	-	.	ID=LotjaGi6g1v0298800
LjG1.1_chr6	PGSB	exon	61648960	61649466	.	-	.	ID=LotjaGi6g1v0298800.1.exon.1;Parent=LotjaGi6g1v0298800.1
LjG1.1_chr6	PGSB	three_prime_UTR	61648960	61649466	.	-	.	ID=LotjaGi6g1v0298800.1.three_prime_UTR.1;Parent=LotjaGi6g1v0298800.1
LjG1.1_chr6	PGSB	three_prime_UTR	61651928	61652513	.	-	.	ID=LotjaGi6g1v0298800.1.three_prime_UTR.2;Parent=LotjaGi6g1v0298800.1
LjG1.1_chr6	PGSB	exon	61651928	61654698	.	-	.	ID=LotjaGi6g1v0298800.1.exon.2;Parent=LotjaGi6g1v0298800.1
LjG1.1_chr6	PGSB	CDS	61652514	61654325	.	-	0	ID=LotjaGi6g1v0298800.1.CDS.1;Parent=LotjaGi6g1v0298800.1
LjG1.1_chr6	PGSB	five_prime_UTR	61654326	61654698	.	-	.	ID=LotjaGi6g1v0298800.1.five_prime_UTR.3;Parent=LotjaGi6g1v0298800.1
###
LjG1.1_chr6	PGSB	gene	61677585	61679953	.	+	.	ID=LotjaGi6g1v0298900
LjG1.1_chr6	PGSB	exon	61677585	61677972	.	+	.	ID=LotjaGi6g1v0298900.1.exon.1;Parent=LotjaGi6g1v0298900.1
LjG1.1_chr6	PGSB	five_prime_UTR	61677585	61677972	.	+	.	ID=LotjaGi6g1v0298900.1.five_prime_UTR.1;Parent=LotjaGi6g1v0298900.1
LjG1.1_chr6	PGSB	five_prime_UTR	61678506	61678524	.	+	.	ID=LotjaGi6g1v0298900.1.five_prime_UTR.2;Parent=LotjaGi6g1v0298900.1
LjG1.1_chr6	PGSB	exon	61678506	61679953	.	+	.	ID=LotjaGi6g1v0298900.1.exon.2;Parent=LotjaGi6g1v0298900.1
LjG1.1_chr6	PGSB	CDS	61678525	61679517	.	+	0	ID=LotjaGi6g1v0298900.1.CDS.1;Parent=LotjaGi6g1v0298900.1
LjG1.1_chr6	PGSB	three_prime_UTR	61679518	61679953	.	+	.	ID=LotjaGi6g1v0298900.1.three_prime_UTR.3;Parent=LotjaGi6g1v0298900.1
###
LjG1.1_chr6	PGSB	gene	61682055	61685978	.	+	.	ID=LotjaGi6g1v0299000_LC
LjG1.1_chr6	PGSB	exon	61682055	61682894	.	+	.	ID=LotjaGi6g1v0299000_LC.1.exon.1;Parent=LotjaGi6g1v0299000_LC.1
LjG1.1_chr6	PGSB	five_prime_UTR	61682055	61682894	.	+	.	ID=LotjaGi6g1v0299000_LC.1.five_prime_UTR.1;Parent=LotjaGi6g1v0299000_LC.1
LjG1.1_chr6	PGSB	exon	61682985	61683248	.	+	.	ID=LotjaGi6g1v0299000_LC.1.exon.2;Parent=LotjaGi6g1v0299000_LC.1
LjG1.1_chr6	PGSB	five_prime_UTR	61682985	61683248	.	+	.	ID=LotjaGi6g1v0299000_LC.1.five_prime_UTR.2;Parent=LotjaGi6g1v0299000_LC.1
LjG1.1_chr6	PGSB	five_prime_UTR	61683786	61683827	.	+	.	ID=LotjaGi6g1v0299000_LC.1.five_prime_UTR.3;Parent=LotjaGi6g1v0299000_LC.1
LjG1.1_chr6	PGSB	exon	61683786	61683857	.	+	.	ID=LotjaGi6g1v0299000_LC.1.exon.3;Parent=LotjaGi6g1v0299000_LC.1
LjG1.1_chr6	PGSB	CDS	61683828	61683857	.	+	0	ID=LotjaGi6g1v0299000_LC.1.CDS.1;Parent=LotjaGi6g1v0299000_LC.1
LjG1.1_chr6	PGSB	exon	61684901	61684981	.	+	.	ID=LotjaGi6g1v0299000_LC.1.exon.4;Parent=LotjaGi6g1v0299000_LC.1
LjG1.1_chr6	PGSB	CDS	61684901	61684981	.	+	0	ID=LotjaGi6g1v0299000_LC.1.CDS.2;Parent=LotjaGi6g1v0299000_LC.1
LjG1.1_chr6	PGSB	CDS	61685095	61685409	.	+	0	ID=LotjaGi6g1v0299000_LC.1.CDS.3;Parent=LotjaGi6g1v0299000_LC.1
LjG1.1_chr6	PGSB	exon	61685095	61685978	.	+	.	ID=LotjaGi6g1v0299000_LC.1.exon.5;Parent=LotjaGi6g1v0299000_LC.1
LjG1.1_chr6	PGSB	three_prime_UTR	61685410	61685978	.	+	.	ID=LotjaGi6g1v0299000_LC.1.three_prime_UTR.4;Parent=LotjaGi6g1v0299000_LC.1
###
LjG1.1_chr6	PGSB	gene	61697124	61699669	.	+	.	ID=LotjaGi6g1v0299100_LC
LjG1.1_chr6	PGSB	five_prime_UTR	61697124	61697661	.	+	.	ID=LotjaGi6g1v0299100_LC.1.five_prime_UTR.1;Parent=LotjaGi6g1v0299100_LC.1
LjG1.1_chr6	PGSB	exon	61697124	61697691	.	+	.	ID=LotjaGi6g1v0299100_LC.1.exon.1;Parent=LotjaGi6g1v0299100_LC.1
LjG1.1_chr6	PGSB	CDS	61697662	61697691	.	+	0	ID=LotjaGi6g1v0299100_LC.1.CDS.1;Parent=LotjaGi6g1v0299100_LC.1
LjG1.1_chr6	PGSB	CDS	61699051	61699437	.	+	0	ID=LotjaGi6g1v0299100_LC.1.CDS.2;Parent=LotjaGi6g1v0299100_LC.1
LjG1.1_chr6	PGSB	exon	61699051	61699669	.	+	.	ID=LotjaGi6g1v0299100_LC.1.exon.2;Parent=LotjaGi6g1v0299100_LC.1
LjG1.1_chr6	PGSB	three_prime_UTR	61699438	61699669	.	+	.	ID=LotjaGi6g1v0299100_LC.1.three_prime_UTR.2;Parent=LotjaGi6g1v0299100_LC.1
###
LjG1.1_chr6	PGSB	gene	61706163	61712575	.	+	.	ID=LotjaGi6g1v0299200
LjG1.1_chr6	PGSB	five_prime_UTR	61706163	61706252	.	+	.	ID=LotjaGi6g1v0299200.1.five_prime_UTR.1;Parent=LotjaGi6g1v0299200.1
LjG1.1_chr6	PGSB	exon	61706163	61706496	.	+	.	ID=LotjaGi6g1v0299200.1.exon.1;Parent=LotjaGi6g1v0299200.1
LjG1.1_chr6	PGSB	CDS	61706253	61706496	.	+	0	ID=LotjaGi6g1v0299200.1.CDS.1;Parent=LotjaGi6g1v0299200.1
LjG1.1_chr6	PGSB	exon	61706615	61706691	.	+	.	ID=LotjaGi6g1v0299200.1.exon.2;Parent=LotjaGi6g1v0299200.1
LjG1.1_chr6	PGSB	CDS	61706615	61706691	.	+	2	ID=LotjaGi6g1v0299200.1.CDS.2;Parent=LotjaGi6g1v0299200.1
LjG1.1_chr6	PGSB	exon	61707007	61707090	.	+	.	ID=LotjaGi6g1v0299200.1.exon.3;Parent=LotjaGi6g1v0299200.1
LjG1.1_chr6	PGSB	CDS	61707007	61707090	.	+	0	ID=LotjaGi6g1v0299200.1.CDS.3;Parent=LotjaGi6g1v0299200.1
LjG1.1_chr6	PGSB	exon	61707169	61707282	.	+	.	ID=LotjaGi6g1v0299200.1.exon.4;Parent=LotjaGi6g1v0299200.1
LjG1.1_chr6	PGSB	CDS	61707169	61707282	.	+	0	ID=LotjaGi6g1v0299200.1.CDS.4;Parent=LotjaGi6g1v0299200.1
LjG1.1_chr6	PGSB	exon	61707753	61707836	.	+	.	ID=LotjaGi6g1v0299200.1.exon.5;Parent=LotjaGi6g1v0299200.1
LjG1.1_chr6	PGSB	CDS	61707753	61707836	.	+	0	ID=LotjaGi6g1v0299200.1.CDS.5;Parent=LotjaGi6g1v0299200.1
LjG1.1_chr6	PGSB	exon	61707969	61708040	.	+	.	ID=LotjaGi6g1v0299200.1.exon.6;Parent=LotjaGi6g1v0299200.1
LjG1.1_chr6	PGSB	CDS	61707969	61708040	.	+	0	ID=LotjaGi6g1v0299200.1.CDS.6;Parent=LotjaGi6g1v0299200.1
LjG1.1_chr6	PGSB	exon	61709030	61709097	.	+	.	ID=LotjaGi6g1v0299200.1.exon.7;Parent=LotjaGi6g1v0299200.1
LjG1.1_chr6	PGSB	CDS	61709030	61709097	.	+	0	ID=LotjaGi6g1v0299200.1.CDS.7;Parent=LotjaGi6g1v0299200.1
LjG1.1_chr6	PGSB	exon	61709238	61709325	.	+	.	ID=LotjaGi6g1v0299200.1.exon.8;Parent=LotjaGi6g1v0299200.1
LjG1.1_chr6	PGSB	CDS	61709238	61709325	.	+	1	ID=LotjaGi6g1v0299200.1.CDS.8;Parent=LotjaGi6g1v0299200.1
LjG1.1_chr6	PGSB	exon	61709421	61709494	.	+	.	ID=LotjaGi6g1v0299200.1.exon.9;Parent=LotjaGi6g1v0299200.1
LjG1.1_chr6	PGSB	CDS	61709421	61709494	.	+	0	ID=LotjaGi6g1v0299200.1.CDS.9;Parent=LotjaGi6g1v0299200.1
LjG1.1_chr6	PGSB	exon	61709883	61710246	.	+	.	ID=LotjaGi6g1v0299200.1.exon.10;Parent=LotjaGi6g1v0299200.1
LjG1.1_chr6	PGSB	CDS	61709883	61710246	.	+	1	ID=LotjaGi6g1v0299200.1.CDS.10;Parent=LotjaGi6g1v0299200.1
LjG1.1_chr6	PGSB	exon	61710336	61710382	.	+	.	ID=LotjaGi6g1v0299200.1.exon.11;Parent=LotjaGi6g1v0299200.1
LjG1.1_chr6	PGSB	CDS	61710336	61710382	.	+	0	ID=LotjaGi6g1v0299200.1.CDS.11;Parent=LotjaGi6g1v0299200.1
LjG1.1_chr6	PGSB	exon	61710480	61710561	.	+	.	ID=LotjaGi6g1v0299200.1.exon.12;Parent=LotjaGi6g1v0299200.1
LjG1.1_chr6	PGSB	CDS	61710480	61710561	.	+	1	ID=LotjaGi6g1v0299200.1.CDS.12;Parent=LotjaGi6g1v0299200.1
LjG1.1_chr6	PGSB	CDS	61710750	61710833	.	+	0	ID=LotjaGi6g1v0299200.1.CDS.13;Parent=LotjaGi6g1v0299200.1
LjG1.1_chr6	PGSB	exon	61710750	61712575	.	+	.	ID=LotjaGi6g1v0299200.1.exon.13;Parent=LotjaGi6g1v0299200.1
LjG1.1_chr6	PGSB	three_prime_UTR	61710834	61712575	.	+	.	ID=LotjaGi6g1v0299200.1.three_prime_UTR.2;Parent=LotjaGi6g1v0299200.1
###
LjG1.1_chr6	PGSB	gene	61717978	61723624	.	+	.	ID=LotjaGi6g1v0299300
LjG1.1_chr6	PGSB	five_prime_UTR	61717978	61718201	.	+	.	ID=LotjaGi6g1v0299300.1.five_prime_UTR.1;Parent=LotjaGi6g1v0299300.1
LjG1.1_chr6	PGSB	exon	61717978	61718376	.	+	.	ID=LotjaGi6g1v0299300.1.exon.1;Parent=LotjaGi6g1v0299300.1
LjG1.1_chr6	PGSB	CDS	61718202	61718376	.	+	0	ID=LotjaGi6g1v0299300.1.CDS.1;Parent=LotjaGi6g1v0299300.1
LjG1.1_chr6	PGSB	exon	61718921	61719157	.	+	.	ID=LotjaGi6g1v0299300.1.exon.2;Parent=LotjaGi6g1v0299300.1
LjG1.1_chr6	PGSB	CDS	61718921	61719157	.	+	2	ID=LotjaGi6g1v0299300.1.CDS.2;Parent=LotjaGi6g1v0299300.1
LjG1.1_chr6	PGSB	exon	61719243	61719354	.	+	.	ID=LotjaGi6g1v0299300.1.exon.3;Parent=LotjaGi6g1v0299300.1
LjG1.1_chr6	PGSB	CDS	61719243	61719354	.	+	2	ID=LotjaGi6g1v0299300.1.CDS.3;Parent=LotjaGi6g1v0299300.1
LjG1.1_chr6	PGSB	exon	61719447	61719621	.	+	.	ID=LotjaGi6g1v0299300.1.exon.4;Parent=LotjaGi6g1v0299300.1
LjG1.1_chr6	PGSB	CDS	61719447	61719621	.	+	1	ID=LotjaGi6g1v0299300.1.CDS.4;Parent=LotjaGi6g1v0299300.1
LjG1.1_chr6	PGSB	exon	61719986	61720223	.	+	.	ID=LotjaGi6g1v0299300.1.exon.5;Parent=LotjaGi6g1v0299300.1
LjG1.1_chr6	PGSB	CDS	61719986	61720223	.	+	0	ID=LotjaGi6g1v0299300.1.CDS.5;Parent=LotjaGi6g1v0299300.1
LjG1.1_chr6	PGSB	CDS	61722835	61723124	.	+	2	ID=LotjaGi6g1v0299300.1.CDS.6;Parent=LotjaGi6g1v0299300.1
LjG1.1_chr6	PGSB	exon	61722835	61723624	.	+	.	ID=LotjaGi6g1v0299300.1.exon.6;Parent=LotjaGi6g1v0299300.1
LjG1.1_chr6	PGSB	three_prime_UTR	61723125	61723624	.	+	.	ID=LotjaGi6g1v0299300.1.three_prime_UTR.2;Parent=LotjaGi6g1v0299300.1
###
LjG1.1_chr6	PGSB	gene	61725360	61736214	.	+	.	ID=LotjaGi6g1v0299400
LjG1.1_chr6	PGSB	five_prime_UTR	61725360	61725455	.	+	.	ID=LotjaGi6g1v0299400.1.five_prime_UTR.1;Parent=LotjaGi6g1v0299400.1
LjG1.1_chr6	PGSB	exon	61725360	61726165	.	+	.	ID=LotjaGi6g1v0299400.1.exon.1;Parent=LotjaGi6g1v0299400.1
LjG1.1_chr6	PGSB	CDS	61725456	61726165	.	+	0	ID=LotjaGi6g1v0299400.1.CDS.1;Parent=LotjaGi6g1v0299400.1
LjG1.1_chr6	PGSB	CDS	61734315	61734360	.	+	1	ID=LotjaGi6g1v0299400.1.CDS.2;Parent=LotjaGi6g1v0299400.1
LjG1.1_chr6	PGSB	exon	61734315	61736214	.	+	.	ID=LotjaGi6g1v0299400.1.exon.2;Parent=LotjaGi6g1v0299400.1
LjG1.1_chr6	PGSB	three_prime_UTR	61734361	61736214	.	+	.	ID=LotjaGi6g1v0299400.1.three_prime_UTR.2;Parent=LotjaGi6g1v0299400.1
###
LjG1.1_chr6	PGSB	gene	61739729	61745090	.	+	.	ID=LotjaGi6g1v0299500
LjG1.1_chr6	PGSB	five_prime_UTR	61739729	61739943	.	+	.	ID=LotjaGi6g1v0299500.1.five_prime_UTR.1;Parent=LotjaGi6g1v0299500.1
LjG1.1_chr6	PGSB	exon	61739729	61742069	.	+	.	ID=LotjaGi6g1v0299500.1.exon.1;Parent=LotjaGi6g1v0299500.1
LjG1.1_chr6	PGSB	CDS	61739944	61742069	.	+	0	ID=LotjaGi6g1v0299500.1.CDS.1;Parent=LotjaGi6g1v0299500.1
LjG1.1_chr6	PGSB	CDS	61744286	61744295	.	+	1	ID=LotjaGi6g1v0299500.1.CDS.2;Parent=LotjaGi6g1v0299500.1
LjG1.1_chr6	PGSB	exon	61744286	61745090	.	+	.	ID=LotjaGi6g1v0299500.1.exon.2;Parent=LotjaGi6g1v0299500.1
LjG1.1_chr6	PGSB	three_prime_UTR	61744296	61745090	.	+	.	ID=LotjaGi6g1v0299500.1.three_prime_UTR.2;Parent=LotjaGi6g1v0299500.1
###
LjG1.1_chr6	PGSB	gene	61748436	61751208	.	-	.	ID=LotjaGi6g1v0299600_LC
LjG1.1_chr6	PGSB	three_prime_UTR	61748436	61749992	.	-	.	ID=LotjaGi6g1v0299600_LC.2.three_prime_UTR.1;Parent=LotjaGi6g1v0299600_LC.2
LjG1.1_chr6	PGSB	exon	61748436	61751208	.	-	.	ID=LotjaGi6g1v0299600_LC.2.exon.1;Parent=LotjaGi6g1v0299600_LC.2
LjG1.1_chr6	PGSB	CDS	61749993	61750529	.	-	0	ID=LotjaGi6g1v0299600_LC.2.CDS.1;Parent=LotjaGi6g1v0299600_LC.2
LjG1.1_chr6	PGSB	five_prime_UTR	61750530	61751208	.	-	.	ID=LotjaGi6g1v0299600_LC.2.five_prime_UTR.2;Parent=LotjaGi6g1v0299600_LC.2
###
LjG1.1_chr6	PGSB	gene	61752923	61754646	.	-	.	ID=LotjaGi6g1v0299700
LjG1.1_chr6	PGSB	three_prime_UTR	61752923	61753366	.	-	.	ID=LotjaGi6g1v0299700.1.three_prime_UTR.1;Parent=LotjaGi6g1v0299700.1
LjG1.1_chr6	PGSB	exon	61752923	61754646	.	-	.	ID=LotjaGi6g1v0299700.1.exon.1;Parent=LotjaGi6g1v0299700.1
LjG1.1_chr6	PGSB	CDS	61753367	61754320	.	-	0	ID=LotjaGi6g1v0299700.1.CDS.1;Parent=LotjaGi6g1v0299700.1
LjG1.1_chr6	PGSB	five_prime_UTR	61754321	61754646	.	-	.	ID=LotjaGi6g1v0299700.1.five_prime_UTR.2;Parent=LotjaGi6g1v0299700.1
###
LjG1.1_chr6	PGSB	gene	61761840	61767539	.	-	.	ID=LotjaGi6g1v0299800
LjG1.1_chr6	PGSB	three_prime_UTR	61761840	61766029	.	-	.	ID=LotjaGi6g1v0299800.1.three_prime_UTR.1;Parent=LotjaGi6g1v0299800.1
LjG1.1_chr6	PGSB	exon	61761840	61767539	.	-	.	ID=LotjaGi6g1v0299800.1.exon.1;Parent=LotjaGi6g1v0299800.1
LjG1.1_chr6	PGSB	CDS	61766030	61767241	.	-	0	ID=LotjaGi6g1v0299800.1.CDS.1;Parent=LotjaGi6g1v0299800.1
LjG1.1_chr6	PGSB	five_prime_UTR	61767242	61767539	.	-	.	ID=LotjaGi6g1v0299800.1.five_prime_UTR.2;Parent=LotjaGi6g1v0299800.1
###
LjG1.1_chr6	PGSB	gene	61769969	61778237	.	-	.	ID=LotjaGi6g1v0299900
LjG1.1_chr6	PGSB	three_prime_UTR	61769969	61770739	.	-	.	ID=LotjaGi6g1v0299900.1.three_prime_UTR.1;Parent=LotjaGi6g1v0299900.1
LjG1.1_chr6	PGSB	exon	61769969	61771857	.	-	.	ID=LotjaGi6g1v0299900.1.exon.1;Parent=LotjaGi6g1v0299900.1
LjG1.1_chr6	PGSB	CDS	61770740	61771857	.	-	2	ID=LotjaGi6g1v0299900.1.CDS.1;Parent=LotjaGi6g1v0299900.1
LjG1.1_chr6	PGSB	exon	61772080	61772286	.	-	.	ID=LotjaGi6g1v0299900.1.exon.2;Parent=LotjaGi6g1v0299900.1
LjG1.1_chr6	PGSB	CDS	61772080	61772286	.	-	2	ID=LotjaGi6g1v0299900.1.CDS.2;Parent=LotjaGi6g1v0299900.1
LjG1.1_chr6	PGSB	exon	61772536	61773190	.	-	.	ID=LotjaGi6g1v0299900.1.exon.3;Parent=LotjaGi6g1v0299900.1
LjG1.1_chr6	PGSB	CDS	61772536	61773190	.	-	0	ID=LotjaGi6g1v0299900.1.CDS.3;Parent=LotjaGi6g1v0299900.1
LjG1.1_chr6	PGSB	exon	61774267	61774428	.	-	.	ID=LotjaGi6g1v0299900.1.exon.4;Parent=LotjaGi6g1v0299900.1
LjG1.1_chr6	PGSB	CDS	61774267	61774428	.	-	0	ID=LotjaGi6g1v0299900.1.CDS.4;Parent=LotjaGi6g1v0299900.1
LjG1.1_chr6	PGSB	exon	61774564	61774678	.	-	.	ID=LotjaGi6g1v0299900.1.exon.5;Parent=LotjaGi6g1v0299900.1
LjG1.1_chr6	PGSB	CDS	61774564	61774678	.	-	1	ID=LotjaGi6g1v0299900.1.CDS.5;Parent=LotjaGi6g1v0299900.1
LjG1.1_chr6	PGSB	exon	61775131	61775341	.	-	.	ID=LotjaGi6g1v0299900.1.exon.6;Parent=LotjaGi6g1v0299900.1
LjG1.1_chr6	PGSB	CDS	61775131	61775341	.	-	2	ID=LotjaGi6g1v0299900.1.CDS.6;Parent=LotjaGi6g1v0299900.1
LjG1.1_chr6	PGSB	exon	61775530	61775884	.	-	.	ID=LotjaGi6g1v0299900.1.exon.7;Parent=LotjaGi6g1v0299900.1
LjG1.1_chr6	PGSB	CDS	61775530	61775884	.	-	0	ID=LotjaGi6g1v0299900.1.CDS.7;Parent=LotjaGi6g1v0299900.1
LjG1.1_chr6	PGSB	exon	61776046	61776137	.	-	.	ID=LotjaGi6g1v0299900.1.exon.8;Parent=LotjaGi6g1v0299900.1
LjG1.1_chr6	PGSB	CDS	61776046	61776137	.	-	2	ID=LotjaGi6g1v0299900.1.CDS.8;Parent=LotjaGi6g1v0299900.1
LjG1.1_chr6	PGSB	exon	61776239	61776558	.	-	.	ID=LotjaGi6g1v0299900.1.exon.9;Parent=LotjaGi6g1v0299900.1
LjG1.1_chr6	PGSB	CDS	61776239	61776558	.	-	1	ID=LotjaGi6g1v0299900.1.CDS.9;Parent=LotjaGi6g1v0299900.1
LjG1.1_chr6	PGSB	exon	61776895	61777242	.	-	.	ID=LotjaGi6g1v0299900.1.exon.10;Parent=LotjaGi6g1v0299900.1
LjG1.1_chr6	PGSB	CDS	61776895	61777242	.	-	1	ID=LotjaGi6g1v0299900.1.CDS.10;Parent=LotjaGi6g1v0299900.1
LjG1.1_chr6	PGSB	exon	61777359	61777469	.	-	.	ID=LotjaGi6g1v0299900.1.exon.11;Parent=LotjaGi6g1v0299900.1
LjG1.1_chr6	PGSB	CDS	61777359	61777469	.	-	1	ID=LotjaGi6g1v0299900.1.CDS.11;Parent=LotjaGi6g1v0299900.1
LjG1.1_chr6	PGSB	CDS	61777752	61778026	.	-	0	ID=LotjaGi6g1v0299900.1.CDS.12;Parent=LotjaGi6g1v0299900.1
LjG1.1_chr6	PGSB	exon	61777752	61778237	.	-	.	ID=LotjaGi6g1v0299900.1.exon.12;Parent=LotjaGi6g1v0299900.1
LjG1.1_chr6	PGSB	five_prime_UTR	61778027	61778237	.	-	.	ID=LotjaGi6g1v0299900.1.five_prime_UTR.2;Parent=LotjaGi6g1v0299900.1
###
LjG1.1_chr6	PGSB	gene	61783444	61787196	.	+	.	ID=LotjaGi6g1v0300000
LjG1.1_chr6	PGSB	five_prime_UTR	61783444	61783810	.	+	.	ID=LotjaGi6g1v0300000.1.five_prime_UTR.1;Parent=LotjaGi6g1v0300000.1
LjG1.1_chr6	PGSB	exon	61783444	61783961	.	+	.	ID=LotjaGi6g1v0300000.1.exon.1;Parent=LotjaGi6g1v0300000.1
LjG1.1_chr6	PGSB	CDS	61783811	61783961	.	+	0	ID=LotjaGi6g1v0300000.1.CDS.1;Parent=LotjaGi6g1v0300000.1
LjG1.1_chr6	PGSB	exon	61784146	61784167	.	+	.	ID=LotjaGi6g1v0300000.1.exon.2;Parent=LotjaGi6g1v0300000.1
LjG1.1_chr6	PGSB	CDS	61784146	61784167	.	+	2	ID=LotjaGi6g1v0300000.1.CDS.2;Parent=LotjaGi6g1v0300000.1
LjG1.1_chr6	PGSB	exon	61784609	61784735	.	+	.	ID=LotjaGi6g1v0300000.1.exon.3;Parent=LotjaGi6g1v0300000.1
LjG1.1_chr6	PGSB	CDS	61784609	61784735	.	+	1	ID=LotjaGi6g1v0300000.1.CDS.3;Parent=LotjaGi6g1v0300000.1
LjG1.1_chr6	PGSB	exon	61785471	61785561	.	+	.	ID=LotjaGi6g1v0300000.1.exon.4;Parent=LotjaGi6g1v0300000.1
LjG1.1_chr6	PGSB	CDS	61785471	61785561	.	+	0	ID=LotjaGi6g1v0300000.1.CDS.4;Parent=LotjaGi6g1v0300000.1
LjG1.1_chr6	PGSB	exon	61785681	61785770	.	+	.	ID=LotjaGi6g1v0300000.1.exon.5;Parent=LotjaGi6g1v0300000.1
LjG1.1_chr6	PGSB	CDS	61785681	61785770	.	+	2	ID=LotjaGi6g1v0300000.1.CDS.5;Parent=LotjaGi6g1v0300000.1
LjG1.1_chr6	PGSB	exon	61785848	61785948	.	+	.	ID=LotjaGi6g1v0300000.1.exon.6;Parent=LotjaGi6g1v0300000.1
LjG1.1_chr6	PGSB	CDS	61785848	61785948	.	+	2	ID=LotjaGi6g1v0300000.1.CDS.6;Parent=LotjaGi6g1v0300000.1
LjG1.1_chr6	PGSB	CDS	61786363	61786503	.	+	0	ID=LotjaGi6g1v0300000.1.CDS.7;Parent=LotjaGi6g1v0300000.1
LjG1.1_chr6	PGSB	exon	61786363	61787196	.	+	.	ID=LotjaGi6g1v0300000.1.exon.7;Parent=LotjaGi6g1v0300000.1
LjG1.1_chr6	PGSB	three_prime_UTR	61786504	61787196	.	+	.	ID=LotjaGi6g1v0300000.1.three_prime_UTR.2;Parent=LotjaGi6g1v0300000.1
###
LjG1.1_chr6	PGSB	gene	61787533	61790425	.	+	.	ID=LotjaGi6g1v0300100
LjG1.1_chr6	PGSB	exon	61787533	61787686	.	+	.	ID=LotjaGi6g1v0300100.1.exon.1;Parent=LotjaGi6g1v0300100.1
LjG1.1_chr6	PGSB	five_prime_UTR	61787533	61787686	.	+	.	ID=LotjaGi6g1v0300100.1.five_prime_UTR.1;Parent=LotjaGi6g1v0300100.1
LjG1.1_chr6	PGSB	five_prime_UTR	61788179	61788183	.	+	.	ID=LotjaGi6g1v0300100.1.five_prime_UTR.2;Parent=LotjaGi6g1v0300100.1
LjG1.1_chr6	PGSB	exon	61788179	61788316	.	+	.	ID=LotjaGi6g1v0300100.1.exon.2;Parent=LotjaGi6g1v0300100.1
LjG1.1_chr6	PGSB	CDS	61788184	61788316	.	+	0	ID=LotjaGi6g1v0300100.1.CDS.1;Parent=LotjaGi6g1v0300100.1
LjG1.1_chr6	PGSB	exon	61788421	61788581	.	+	.	ID=LotjaGi6g1v0300100.1.exon.3;Parent=LotjaGi6g1v0300100.1
LjG1.1_chr6	PGSB	CDS	61788421	61788581	.	+	2	ID=LotjaGi6g1v0300100.1.CDS.2;Parent=LotjaGi6g1v0300100.1
LjG1.1_chr6	PGSB	CDS	61789298	61789396	.	+	0	ID=LotjaGi6g1v0300100.1.CDS.3;Parent=LotjaGi6g1v0300100.1
LjG1.1_chr6	PGSB	exon	61789298	61790425	.	+	.	ID=LotjaGi6g1v0300100.1.exon.4;Parent=LotjaGi6g1v0300100.1
LjG1.1_chr6	PGSB	three_prime_UTR	61789397	61790425	.	+	.	ID=LotjaGi6g1v0300100.1.three_prime_UTR.3;Parent=LotjaGi6g1v0300100.1
###
LjG1.1_chr6	PGSB	gene	61791054	61797762	.	+	.	ID=LotjaGi6g1v0300200
LjG1.1_chr6	PGSB	five_prime_UTR	61791054	61791746	.	+	.	ID=LotjaGi6g1v0300200.1.five_prime_UTR.1;Parent=LotjaGi6g1v0300200.1
LjG1.1_chr6	PGSB	exon	61791054	61791770	.	+	.	ID=LotjaGi6g1v0300200.1.exon.1;Parent=LotjaGi6g1v0300200.1
LjG1.1_chr6	PGSB	CDS	61791747	61791770	.	+	0	ID=LotjaGi6g1v0300200.1.CDS.1;Parent=LotjaGi6g1v0300200.1
LjG1.1_chr6	PGSB	exon	61792624	61793029	.	+	.	ID=LotjaGi6g1v0300200.1.exon.2;Parent=LotjaGi6g1v0300200.1
LjG1.1_chr6	PGSB	CDS	61792624	61793029	.	+	0	ID=LotjaGi6g1v0300200.1.CDS.2;Parent=LotjaGi6g1v0300200.1
LjG1.1_chr6	PGSB	exon	61793168	61793295	.	+	.	ID=LotjaGi6g1v0300200.1.exon.3;Parent=LotjaGi6g1v0300200.1
LjG1.1_chr6	PGSB	CDS	61793168	61793295	.	+	2	ID=LotjaGi6g1v0300200.1.CDS.3;Parent=LotjaGi6g1v0300200.1
LjG1.1_chr6	PGSB	exon	61793383	61793442	.	+	.	ID=LotjaGi6g1v0300200.1.exon.4;Parent=LotjaGi6g1v0300200.1
LjG1.1_chr6	PGSB	CDS	61793383	61793442	.	+	0	ID=LotjaGi6g1v0300200.1.CDS.4;Parent=LotjaGi6g1v0300200.1
LjG1.1_chr6	PGSB	exon	61794276	61794425	.	+	.	ID=LotjaGi6g1v0300200.1.exon.5;Parent=LotjaGi6g1v0300200.1
LjG1.1_chr6	PGSB	CDS	61794276	61794425	.	+	0	ID=LotjaGi6g1v0300200.1.CDS.5;Parent=LotjaGi6g1v0300200.1
LjG1.1_chr6	PGSB	exon	61794512	61794667	.	+	.	ID=LotjaGi6g1v0300200.1.exon.6;Parent=LotjaGi6g1v0300200.1
LjG1.1_chr6	PGSB	CDS	61794512	61794667	.	+	0	ID=LotjaGi6g1v0300200.1.CDS.6;Parent=LotjaGi6g1v0300200.1
LjG1.1_chr6	PGSB	exon	61794747	61794958	.	+	.	ID=LotjaGi6g1v0300200.1.exon.7;Parent=LotjaGi6g1v0300200.1
LjG1.1_chr6	PGSB	CDS	61794747	61794958	.	+	0	ID=LotjaGi6g1v0300200.1.CDS.7;Parent=LotjaGi6g1v0300200.1
LjG1.1_chr6	PGSB	exon	61795192	61795293	.	+	.	ID=LotjaGi6g1v0300200.1.exon.8;Parent=LotjaGi6g1v0300200.1
LjG1.1_chr6	PGSB	CDS	61795192	61795293	.	+	1	ID=LotjaGi6g1v0300200.1.CDS.8;Parent=LotjaGi6g1v0300200.1
LjG1.1_chr6	PGSB	exon	61795410	61795570	.	+	.	ID=LotjaGi6g1v0300200.1.exon.9;Parent=LotjaGi6g1v0300200.1
LjG1.1_chr6	PGSB	CDS	61795410	61795570	.	+	1	ID=LotjaGi6g1v0300200.1.CDS.9;Parent=LotjaGi6g1v0300200.1
LjG1.1_chr6	PGSB	CDS	61796312	61796598	.	+	2	ID=LotjaGi6g1v0300200.1.CDS.10;Parent=LotjaGi6g1v0300200.1
LjG1.1_chr6	PGSB	exon	61796312	61797762	.	+	.	ID=LotjaGi6g1v0300200.1.exon.10;Parent=LotjaGi6g1v0300200.1
LjG1.1_chr6	PGSB	three_prime_UTR	61796599	61797762	.	+	.	ID=LotjaGi6g1v0300200.1.three_prime_UTR.2;Parent=LotjaGi6g1v0300200.1
###
LjG1.1_chr6	PGSB	gene	61799292	61803290	.	+	.	ID=LotjaGi6g1v0300300
LjG1.1_chr6	PGSB	five_prime_UTR	61799292	61799537	.	+	.	ID=LotjaGi6g1v0300300.1.five_prime_UTR.1;Parent=LotjaGi6g1v0300300.1
LjG1.1_chr6	PGSB	exon	61799292	61800433	.	+	.	ID=LotjaGi6g1v0300300.1.exon.1;Parent=LotjaGi6g1v0300300.1
LjG1.1_chr6	PGSB	CDS	61799538	61800404	.	+	0	ID=LotjaGi6g1v0300300.1.CDS.1;Parent=LotjaGi6g1v0300300.1
LjG1.1_chr6	PGSB	three_prime_UTR	61800405	61800433	.	+	.	ID=LotjaGi6g1v0300300.1.three_prime_UTR.2;Parent=LotjaGi6g1v0300300.1
LjG1.1_chr6	PGSB	exon	61802496	61803290	.	+	.	ID=LotjaGi6g1v0300300.1.exon.2;Parent=LotjaGi6g1v0300300.1
LjG1.1_chr6	PGSB	three_prime_UTR	61802496	61803290	.	+	.	ID=LotjaGi6g1v0300300.1.three_prime_UTR.3;Parent=LotjaGi6g1v0300300.1
###
LjG1.1_chr6	PGSB	gene	61806165	61810147	.	+	.	ID=LotjaGi6g1v0300400
LjG1.1_chr6	PGSB	five_prime_UTR	61806165	61806675	.	+	.	ID=LotjaGi6g1v0300400.1.five_prime_UTR.1;Parent=LotjaGi6g1v0300400.1
LjG1.1_chr6	PGSB	exon	61806165	61808751	.	+	.	ID=LotjaGi6g1v0300400.1.exon.1;Parent=LotjaGi6g1v0300400.1
LjG1.1_chr6	PGSB	CDS	61806676	61808751	.	+	0	ID=LotjaGi6g1v0300400.1.CDS.1;Parent=LotjaGi6g1v0300400.1
LjG1.1_chr6	PGSB	CDS	61808885	61809310	.	+	0	ID=LotjaGi6g1v0300400.1.CDS.2;Parent=LotjaGi6g1v0300400.1
LjG1.1_chr6	PGSB	exon	61808885	61810147	.	+	.	ID=LotjaGi6g1v0300400.1.exon.2;Parent=LotjaGi6g1v0300400.1
LjG1.1_chr6	PGSB	three_prime_UTR	61809311	61810147	.	+	.	ID=LotjaGi6g1v0300400.1.three_prime_UTR.2;Parent=LotjaGi6g1v0300400.1
###
LjG1.1_chr6	PGSB	gene	61809726	61814131	.	-	.	ID=LotjaGi6g1v0300500
LjG1.1_chr6	PGSB	three_prime_UTR	61809726	61810061	.	-	.	ID=LotjaGi6g1v0300500.1.three_prime_UTR.1;Parent=LotjaGi6g1v0300500.1
LjG1.1_chr6	PGSB	exon	61809726	61810132	.	-	.	ID=LotjaGi6g1v0300500.1.exon.1;Parent=LotjaGi6g1v0300500.1
LjG1.1_chr6	PGSB	CDS	61810062	61810132	.	-	2	ID=LotjaGi6g1v0300500.1.CDS.1;Parent=LotjaGi6g1v0300500.1
LjG1.1_chr6	PGSB	exon	61810467	61810707	.	-	.	ID=LotjaGi6g1v0300500.1.exon.2;Parent=LotjaGi6g1v0300500.1
LjG1.1_chr6	PGSB	CDS	61810467	61810707	.	-	0	ID=LotjaGi6g1v0300500.1.CDS.2;Parent=LotjaGi6g1v0300500.1
LjG1.1_chr6	PGSB	exon	61811073	61811135	.	-	.	ID=LotjaGi6g1v0300500.1.exon.3;Parent=LotjaGi6g1v0300500.1
LjG1.1_chr6	PGSB	CDS	61811073	61811135	.	-	0	ID=LotjaGi6g1v0300500.1.CDS.3;Parent=LotjaGi6g1v0300500.1
LjG1.1_chr6	PGSB	exon	61811223	61811288	.	-	.	ID=LotjaGi6g1v0300500.1.exon.4;Parent=LotjaGi6g1v0300500.1
LjG1.1_chr6	PGSB	CDS	61811223	61811288	.	-	0	ID=LotjaGi6g1v0300500.1.CDS.4;Parent=LotjaGi6g1v0300500.1
LjG1.1_chr6	PGSB	exon	61811382	61811465	.	-	.	ID=LotjaGi6g1v0300500.1.exon.5;Parent=LotjaGi6g1v0300500.1
LjG1.1_chr6	PGSB	CDS	61811382	61811465	.	-	0	ID=LotjaGi6g1v0300500.1.CDS.5;Parent=LotjaGi6g1v0300500.1
LjG1.1_chr6	PGSB	exon	61811869	61812074	.	-	.	ID=LotjaGi6g1v0300500.1.exon.6;Parent=LotjaGi6g1v0300500.1
LjG1.1_chr6	PGSB	CDS	61811869	61812074	.	-	2	ID=LotjaGi6g1v0300500.1.CDS.6;Parent=LotjaGi6g1v0300500.1
LjG1.1_chr6	PGSB	exon	61812162	61812252	.	-	.	ID=LotjaGi6g1v0300500.1.exon.7;Parent=LotjaGi6g1v0300500.1
LjG1.1_chr6	PGSB	CDS	61812162	61812252	.	-	0	ID=LotjaGi6g1v0300500.1.CDS.7;Parent=LotjaGi6g1v0300500.1
LjG1.1_chr6	PGSB	exon	61812369	61812473	.	-	.	ID=LotjaGi6g1v0300500.1.exon.8;Parent=LotjaGi6g1v0300500.1
LjG1.1_chr6	PGSB	CDS	61812369	61812473	.	-	0	ID=LotjaGi6g1v0300500.1.CDS.8;Parent=LotjaGi6g1v0300500.1
LjG1.1_chr6	PGSB	exon	61812861	61812935	.	-	.	ID=LotjaGi6g1v0300500.1.exon.9;Parent=LotjaGi6g1v0300500.1
LjG1.1_chr6	PGSB	CDS	61812861	61812935	.	-	0	ID=LotjaGi6g1v0300500.1.CDS.9;Parent=LotjaGi6g1v0300500.1
LjG1.1_chr6	PGSB	exon	61813069	61813161	.	-	.	ID=LotjaGi6g1v0300500.1.exon.10;Parent=LotjaGi6g1v0300500.1
LjG1.1_chr6	PGSB	CDS	61813069	61813161	.	-	0	ID=LotjaGi6g1v0300500.1.CDS.10;Parent=LotjaGi6g1v0300500.1
LjG1.1_chr6	PGSB	exon	61813288	61813363	.	-	.	ID=LotjaGi6g1v0300500.1.exon.11;Parent=LotjaGi6g1v0300500.1
LjG1.1_chr6	PGSB	CDS	61813288	61813363	.	-	1	ID=LotjaGi6g1v0300500.1.CDS.11;Parent=LotjaGi6g1v0300500.1
LjG1.1_chr6	PGSB	CDS	61813845	61814023	.	-	0	ID=LotjaGi6g1v0300500.1.CDS.12;Parent=LotjaGi6g1v0300500.1
LjG1.1_chr6	PGSB	exon	61813845	61814131	.	-	.	ID=LotjaGi6g1v0300500.1.exon.12;Parent=LotjaGi6g1v0300500.1
LjG1.1_chr6	PGSB	five_prime_UTR	61814024	61814131	.	-	.	ID=LotjaGi6g1v0300500.1.five_prime_UTR.2;Parent=LotjaGi6g1v0300500.1
###
LjG1.1_chr6	PGSB	gene	61815118	61822436	.	-	.	ID=LotjaGi6g1v0300600
LjG1.1_chr6	PGSB	three_prime_UTR	61815118	61815406	.	-	.	ID=LotjaGi6g1v0300600.1.three_prime_UTR.1;Parent=LotjaGi6g1v0300600.1
LjG1.1_chr6	PGSB	exon	61815118	61815727	.	-	.	ID=LotjaGi6g1v0300600.1.exon.1;Parent=LotjaGi6g1v0300600.1
LjG1.1_chr6	PGSB	CDS	61815407	61815727	.	-	0	ID=LotjaGi6g1v0300600.1.CDS.1;Parent=LotjaGi6g1v0300600.1
LjG1.1_chr6	PGSB	exon	61815836	61816006	.	-	.	ID=LotjaGi6g1v0300600.1.exon.2;Parent=LotjaGi6g1v0300600.1
LjG1.1_chr6	PGSB	CDS	61815836	61816006	.	-	0	ID=LotjaGi6g1v0300600.1.CDS.2;Parent=LotjaGi6g1v0300600.1
LjG1.1_chr6	PGSB	exon	61816098	61816165	.	-	.	ID=LotjaGi6g1v0300600.1.exon.3;Parent=LotjaGi6g1v0300600.1
LjG1.1_chr6	PGSB	CDS	61816098	61816165	.	-	2	ID=LotjaGi6g1v0300600.1.CDS.3;Parent=LotjaGi6g1v0300600.1
LjG1.1_chr6	PGSB	exon	61816268	61816328	.	-	.	ID=LotjaGi6g1v0300600.1.exon.4;Parent=LotjaGi6g1v0300600.1
LjG1.1_chr6	PGSB	CDS	61816268	61816328	.	-	0	ID=LotjaGi6g1v0300600.1.CDS.4;Parent=LotjaGi6g1v0300600.1
LjG1.1_chr6	PGSB	exon	61816421	61816579	.	-	.	ID=LotjaGi6g1v0300600.1.exon.5;Parent=LotjaGi6g1v0300600.1
LjG1.1_chr6	PGSB	CDS	61816421	61816579	.	-	0	ID=LotjaGi6g1v0300600.1.CDS.5;Parent=LotjaGi6g1v0300600.1
LjG1.1_chr6	PGSB	exon	61816855	61816953	.	-	.	ID=LotjaGi6g1v0300600.1.exon.6;Parent=LotjaGi6g1v0300600.1
LjG1.1_chr6	PGSB	CDS	61816855	61816953	.	-	0	ID=LotjaGi6g1v0300600.1.CDS.6;Parent=LotjaGi6g1v0300600.1
LjG1.1_chr6	PGSB	exon	61817552	61817632	.	-	.	ID=LotjaGi6g1v0300600.1.exon.7;Parent=LotjaGi6g1v0300600.1
LjG1.1_chr6	PGSB	CDS	61817552	61817632	.	-	0	ID=LotjaGi6g1v0300600.1.CDS.7;Parent=LotjaGi6g1v0300600.1
LjG1.1_chr6	PGSB	exon	61818292	61818415	.	-	.	ID=LotjaGi6g1v0300600.1.exon.8;Parent=LotjaGi6g1v0300600.1
LjG1.1_chr6	PGSB	CDS	61818292	61818415	.	-	1	ID=LotjaGi6g1v0300600.1.CDS.8;Parent=LotjaGi6g1v0300600.1
LjG1.1_chr6	PGSB	exon	61818720	61818814	.	-	.	ID=LotjaGi6g1v0300600.1.exon.9;Parent=LotjaGi6g1v0300600.1
LjG1.1_chr6	PGSB	CDS	61818720	61818814	.	-	0	ID=LotjaGi6g1v0300600.1.CDS.9;Parent=LotjaGi6g1v0300600.1
LjG1.1_chr6	PGSB	exon	61819636	61819762	.	-	.	ID=LotjaGi6g1v0300600.1.exon.10;Parent=LotjaGi6g1v0300600.1
LjG1.1_chr6	PGSB	CDS	61819636	61819762	.	-	1	ID=LotjaGi6g1v0300600.1.CDS.10;Parent=LotjaGi6g1v0300600.1
LjG1.1_chr6	PGSB	exon	61820109	61820212	.	-	.	ID=LotjaGi6g1v0300600.1.exon.11;Parent=LotjaGi6g1v0300600.1
LjG1.1_chr6	PGSB	CDS	61820109	61820212	.	-	0	ID=LotjaGi6g1v0300600.1.CDS.11;Parent=LotjaGi6g1v0300600.1
LjG1.1_chr6	PGSB	exon	61820679	61820760	.	-	.	ID=LotjaGi6g1v0300600.1.exon.12;Parent=LotjaGi6g1v0300600.1
LjG1.1_chr6	PGSB	CDS	61820679	61820760	.	-	1	ID=LotjaGi6g1v0300600.1.CDS.12;Parent=LotjaGi6g1v0300600.1
LjG1.1_chr6	PGSB	CDS	61821652	61821689	.	-	0	ID=LotjaGi6g1v0300600.1.CDS.13;Parent=LotjaGi6g1v0300600.1
LjG1.1_chr6	PGSB	exon	61821652	61822436	.	-	.	ID=LotjaGi6g1v0300600.1.exon.13;Parent=LotjaGi6g1v0300600.1
LjG1.1_chr6	PGSB	five_prime_UTR	61821690	61822436	.	-	.	ID=LotjaGi6g1v0300600.1.five_prime_UTR.2;Parent=LotjaGi6g1v0300600.1
###
LjG1.1_chr6	PGSB	gene	61825877	61831138	.	+	.	ID=LotjaGi6g1v0300700
LjG1.1_chr6	PGSB	exon	61826911	61827158	.	+	.	ID=LotjaGi6g1v0300700.4.exon.1;Parent=LotjaGi6g1v0300700.4
LjG1.1_chr6	PGSB	CDS	61826911	61827158	.	+	0	ID=LotjaGi6g1v0300700.4.CDS.1;Parent=LotjaGi6g1v0300700.4
LjG1.1_chr6	PGSB	exon	61827294	61827333	.	+	.	ID=LotjaGi6g1v0300700.4.exon.2;Parent=LotjaGi6g1v0300700.4
LjG1.1_chr6	PGSB	CDS	61827294	61827333	.	+	1	ID=LotjaGi6g1v0300700.4.CDS.2;Parent=LotjaGi6g1v0300700.4
LjG1.1_chr6	PGSB	exon	61827451	61827554	.	+	.	ID=LotjaGi6g1v0300700.4.exon.3;Parent=LotjaGi6g1v0300700.4
LjG1.1_chr6	PGSB	CDS	61827451	61827554	.	+	0	ID=LotjaGi6g1v0300700.4.CDS.3;Parent=LotjaGi6g1v0300700.4
LjG1.1_chr6	PGSB	exon	61827642	61827690	.	+	.	ID=LotjaGi6g1v0300700.4.exon.4;Parent=LotjaGi6g1v0300700.4
LjG1.1_chr6	PGSB	CDS	61827642	61827690	.	+	1	ID=LotjaGi6g1v0300700.4.CDS.4;Parent=LotjaGi6g1v0300700.4
LjG1.1_chr6	PGSB	exon	61827789	61827895	.	+	.	ID=LotjaGi6g1v0300700.4.exon.5;Parent=LotjaGi6g1v0300700.4
LjG1.1_chr6	PGSB	CDS	61827789	61827895	.	+	0	ID=LotjaGi6g1v0300700.4.CDS.5;Parent=LotjaGi6g1v0300700.4
LjG1.1_chr6	PGSB	exon	61828298	61828385	.	+	.	ID=LotjaGi6g1v0300700.4.exon.6;Parent=LotjaGi6g1v0300700.4
LjG1.1_chr6	PGSB	CDS	61828298	61828385	.	+	1	ID=LotjaGi6g1v0300700.4.CDS.6;Parent=LotjaGi6g1v0300700.4
LjG1.1_chr6	PGSB	exon	61828486	61828614	.	+	.	ID=LotjaGi6g1v0300700.4.exon.7;Parent=LotjaGi6g1v0300700.4
LjG1.1_chr6	PGSB	CDS	61828486	61828614	.	+	0	ID=LotjaGi6g1v0300700.4.CDS.7;Parent=LotjaGi6g1v0300700.4
LjG1.1_chr6	PGSB	exon	61828707	61828781	.	+	.	ID=LotjaGi6g1v0300700.4.exon.8;Parent=LotjaGi6g1v0300700.4
LjG1.1_chr6	PGSB	CDS	61828707	61828781	.	+	0	ID=LotjaGi6g1v0300700.4.CDS.8;Parent=LotjaGi6g1v0300700.4
LjG1.1_chr6	PGSB	exon	61829384	61829437	.	+	.	ID=LotjaGi6g1v0300700.4.exon.9;Parent=LotjaGi6g1v0300700.4
LjG1.1_chr6	PGSB	CDS	61829384	61829437	.	+	0	ID=LotjaGi6g1v0300700.4.CDS.9;Parent=LotjaGi6g1v0300700.4
LjG1.1_chr6	PGSB	exon	61829515	61829552	.	+	.	ID=LotjaGi6g1v0300700.4.exon.10;Parent=LotjaGi6g1v0300700.4
LjG1.1_chr6	PGSB	CDS	61829515	61829552	.	+	0	ID=LotjaGi6g1v0300700.4.CDS.10;Parent=LotjaGi6g1v0300700.4
LjG1.1_chr6	PGSB	exon	61829648	61829807	.	+	.	ID=LotjaGi6g1v0300700.4.exon.11;Parent=LotjaGi6g1v0300700.4
LjG1.1_chr6	PGSB	CDS	61829648	61829807	.	+	1	ID=LotjaGi6g1v0300700.4.CDS.11;Parent=LotjaGi6g1v0300700.4
LjG1.1_chr6	PGSB	exon	61829910	61829970	.	+	.	ID=LotjaGi6g1v0300700.4.exon.12;Parent=LotjaGi6g1v0300700.4
LjG1.1_chr6	PGSB	CDS	61829910	61829970	.	+	0	ID=LotjaGi6g1v0300700.4.CDS.12;Parent=LotjaGi6g1v0300700.4
LjG1.1_chr6	PGSB	exon	61830434	61830567	.	+	.	ID=LotjaGi6g1v0300700.4.exon.13;Parent=LotjaGi6g1v0300700.4
LjG1.1_chr6	PGSB	CDS	61830434	61830567	.	+	2	ID=LotjaGi6g1v0300700.4.CDS.13;Parent=LotjaGi6g1v0300700.4
LjG1.1_chr6	PGSB	CDS	61830772	61830837	.	+	0	ID=LotjaGi6g1v0300700.4.CDS.14;Parent=LotjaGi6g1v0300700.4
LjG1.1_chr6	PGSB	exon	61830772	61830867	.	+	.	ID=LotjaGi6g1v0300700.4.exon.14;Parent=LotjaGi6g1v0300700.4
LjG1.1_chr6	PGSB	three_prime_UTR	61830838	61830867	.	+	.	ID=LotjaGi6g1v0300700.4.three_prime_UTR.1;Parent=LotjaGi6g1v0300700.4
###
LjG1.1_chr6	PGSB	gene	61832297	61843590	.	-	.	ID=LotjaGi6g1v0300800
LjG1.1_chr6	PGSB	exon	61832873	61833025	.	-	.	ID=LotjaGi6g1v0300800.1.exon.1;Parent=LotjaGi6g1v0300800.1
LjG1.1_chr6	PGSB	CDS	61832873	61833025	.	-	0	ID=LotjaGi6g1v0300800.1.CDS.1;Parent=LotjaGi6g1v0300800.1
LjG1.1_chr6	PGSB	exon	61833353	61833417	.	-	.	ID=LotjaGi6g1v0300800.1.exon.2;Parent=LotjaGi6g1v0300800.1
LjG1.1_chr6	PGSB	CDS	61833353	61833417	.	-	2	ID=LotjaGi6g1v0300800.1.CDS.2;Parent=LotjaGi6g1v0300800.1
LjG1.1_chr6	PGSB	exon	61834281	61834356	.	-	.	ID=LotjaGi6g1v0300800.1.exon.3;Parent=LotjaGi6g1v0300800.1
LjG1.1_chr6	PGSB	CDS	61834281	61834356	.	-	0	ID=LotjaGi6g1v0300800.1.CDS.3;Parent=LotjaGi6g1v0300800.1
LjG1.1_chr6	PGSB	exon	61835085	61835249	.	-	.	ID=LotjaGi6g1v0300800.1.exon.4;Parent=LotjaGi6g1v0300800.1
LjG1.1_chr6	PGSB	CDS	61835085	61835249	.	-	0	ID=LotjaGi6g1v0300800.1.CDS.4;Parent=LotjaGi6g1v0300800.1
LjG1.1_chr6	PGSB	exon	61835401	61835637	.	-	.	ID=LotjaGi6g1v0300800.1.exon.5;Parent=LotjaGi6g1v0300800.1
LjG1.1_chr6	PGSB	CDS	61835401	61835637	.	-	0	ID=LotjaGi6g1v0300800.1.CDS.5;Parent=LotjaGi6g1v0300800.1
LjG1.1_chr6	PGSB	exon	61836085	61836201	.	-	.	ID=LotjaGi6g1v0300800.1.exon.6;Parent=LotjaGi6g1v0300800.1
LjG1.1_chr6	PGSB	CDS	61836085	61836201	.	-	0	ID=LotjaGi6g1v0300800.1.CDS.6;Parent=LotjaGi6g1v0300800.1
LjG1.1_chr6	PGSB	exon	61837456	61837767	.	-	.	ID=LotjaGi6g1v0300800.1.exon.7;Parent=LotjaGi6g1v0300800.1
LjG1.1_chr6	PGSB	CDS	61837456	61837767	.	-	0	ID=LotjaGi6g1v0300800.1.CDS.7;Parent=LotjaGi6g1v0300800.1
###
LjG1.1_chr6	PGSB	gene	61854920	61860133	.	+	.	ID=LotjaGi6g1v0300900_LC
LjG1.1_chr6	PGSB	exon	61854920	61855035	.	+	.	ID=LotjaGi6g1v0300900_LC.1.exon.1;Parent=LotjaGi6g1v0300900_LC.1
LjG1.1_chr6	PGSB	CDS	61854920	61855035	.	+	0	ID=LotjaGi6g1v0300900_LC.1.CDS.1;Parent=LotjaGi6g1v0300900_LC.1
LjG1.1_chr6	PGSB	CDS	61859174	61859519	.	+	1	ID=LotjaGi6g1v0300900_LC.1.CDS.2;Parent=LotjaGi6g1v0300900_LC.1
LjG1.1_chr6	PGSB	exon	61859174	61860133	.	+	.	ID=LotjaGi6g1v0300900_LC.1.exon.2;Parent=LotjaGi6g1v0300900_LC.1
LjG1.1_chr6	PGSB	three_prime_UTR	61859520	61860133	.	+	.	ID=LotjaGi6g1v0300900_LC.1.three_prime_UTR.1;Parent=LotjaGi6g1v0300900_LC.1
###
LjG1.1_chr6	PGSB	gene	61863577	61866645	.	+	.	ID=LotjaGi6g1v0301000
LjG1.1_chr6	PGSB	five_prime_UTR	61863577	61863612	.	+	.	ID=LotjaGi6g1v0301000.1.five_prime_UTR.1;Parent=LotjaGi6g1v0301000.1
LjG1.1_chr6	PGSB	exon	61863577	61865409	.	+	.	ID=LotjaGi6g1v0301000.1.exon.1;Parent=LotjaGi6g1v0301000.1
LjG1.1_chr6	PGSB	CDS	61863613	61864779	.	+	0	ID=LotjaGi6g1v0301000.1.CDS.1;Parent=LotjaGi6g1v0301000.1
LjG1.1_chr6	PGSB	three_prime_UTR	61864780	61865409	.	+	.	ID=LotjaGi6g1v0301000.1.three_prime_UTR.2;Parent=LotjaGi6g1v0301000.1
LjG1.1_chr6	PGSB	exon	61866292	61866645	.	+	.	ID=LotjaGi6g1v0301000.1.exon.2;Parent=LotjaGi6g1v0301000.1
LjG1.1_chr6	PGSB	three_prime_UTR	61866292	61866645	.	+	.	ID=LotjaGi6g1v0301000.1.three_prime_UTR.3;Parent=LotjaGi6g1v0301000.1
###
LjG1.1_chr6	PGSB	gene	61871060	61872416	.	+	.	ID=LotjaGi6g1v0301100
LjG1.1_chr6	PGSB	five_prime_UTR	61871060	61871065	.	+	.	ID=LotjaGi6g1v0301100.1.five_prime_UTR.1;Parent=LotjaGi6g1v0301100.1
LjG1.1_chr6	PGSB	exon	61871060	61872416	.	+	.	ID=LotjaGi6g1v0301100.1.exon.1;Parent=LotjaGi6g1v0301100.1
LjG1.1_chr6	PGSB	CDS	61871066	61872226	.	+	0	ID=LotjaGi6g1v0301100.1.CDS.1;Parent=LotjaGi6g1v0301100.1
LjG1.1_chr6	PGSB	three_prime_UTR	61872227	61872416	.	+	.	ID=LotjaGi6g1v0301100.1.three_prime_UTR.2;Parent=LotjaGi6g1v0301100.1
###
LjG1.1_chr6	PGSB	gene	61873340	61875183	.	+	.	ID=LotjaGi6g1v0301200
LjG1.1_chr6	PGSB	five_prime_UTR	61873340	61873825	.	+	.	ID=LotjaGi6g1v0301200.1.five_prime_UTR.1;Parent=LotjaGi6g1v0301200.1
LjG1.1_chr6	PGSB	exon	61873340	61875183	.	+	.	ID=LotjaGi6g1v0301200.1.exon.1;Parent=LotjaGi6g1v0301200.1
LjG1.1_chr6	PGSB	CDS	61873826	61874611	.	+	0	ID=LotjaGi6g1v0301200.1.CDS.1;Parent=LotjaGi6g1v0301200.1
LjG1.1_chr6	PGSB	three_prime_UTR	61874612	61875183	.	+	.	ID=LotjaGi6g1v0301200.1.three_prime_UTR.2;Parent=LotjaGi6g1v0301200.1
###
LjG1.1_chr6	PGSB	gene	61877414	61879902	.	+	.	ID=LotjaGi6g1v0301300
LjG1.1_chr6	PGSB	five_prime_UTR	61877414	61877808	.	+	.	ID=LotjaGi6g1v0301300.1.five_prime_UTR.1;Parent=LotjaGi6g1v0301300.1
LjG1.1_chr6	PGSB	exon	61877414	61879902	.	+	.	ID=LotjaGi6g1v0301300.1.exon.1;Parent=LotjaGi6g1v0301300.1
LjG1.1_chr6	PGSB	CDS	61877809	61879068	.	+	0	ID=LotjaGi6g1v0301300.1.CDS.1;Parent=LotjaGi6g1v0301300.1
LjG1.1_chr6	PGSB	three_prime_UTR	61879069	61879902	.	+	.	ID=LotjaGi6g1v0301300.1.three_prime_UTR.2;Parent=LotjaGi6g1v0301300.1
###
LjG1.1_chr6	PGSB	gene	61881979	61888881	.	-	.	ID=LotjaGi6g1v0301400
LjG1.1_chr6	PGSB	three_prime_UTR	61881979	61885330	.	-	.	ID=LotjaGi6g1v0301400.1.three_prime_UTR.1;Parent=LotjaGi6g1v0301400.1
LjG1.1_chr6	PGSB	exon	61881979	61888147	.	-	.	ID=LotjaGi6g1v0301400.1.exon.1;Parent=LotjaGi6g1v0301400.1
LjG1.1_chr6	PGSB	CDS	61885331	61888024	.	-	0	ID=LotjaGi6g1v0301400.1.CDS.1;Parent=LotjaGi6g1v0301400.1
LjG1.1_chr6	PGSB	five_prime_UTR	61888025	61888147	.	-	.	ID=LotjaGi6g1v0301400.1.five_prime_UTR.2;Parent=LotjaGi6g1v0301400.1
LjG1.1_chr6	PGSB	exon	61888490	61888881	.	-	.	ID=LotjaGi6g1v0301400.1.exon.2;Parent=LotjaGi6g1v0301400.1
LjG1.1_chr6	PGSB	five_prime_UTR	61888490	61888881	.	-	.	ID=LotjaGi6g1v0301400.1.five_prime_UTR.3;Parent=LotjaGi6g1v0301400.1
###
LjG1.1_chr6	PGSB	gene	61889963	61895307	.	+	.	ID=LotjaGi6g1v0301500
LjG1.1_chr6	PGSB	five_prime_UTR	61889963	61890213	.	+	.	ID=LotjaGi6g1v0301500.1.five_prime_UTR.1;Parent=LotjaGi6g1v0301500.1
LjG1.1_chr6	PGSB	exon	61889963	61890502	.	+	.	ID=LotjaGi6g1v0301500.1.exon.1;Parent=LotjaGi6g1v0301500.1
LjG1.1_chr6	PGSB	CDS	61890214	61890502	.	+	0	ID=LotjaGi6g1v0301500.1.CDS.1;Parent=LotjaGi6g1v0301500.1
LjG1.1_chr6	PGSB	exon	61890592	61890705	.	+	.	ID=LotjaGi6g1v0301500.1.exon.2;Parent=LotjaGi6g1v0301500.1
LjG1.1_chr6	PGSB	CDS	61890592	61890705	.	+	2	ID=LotjaGi6g1v0301500.1.CDS.2;Parent=LotjaGi6g1v0301500.1
LjG1.1_chr6	PGSB	exon	61890797	61890954	.	+	.	ID=LotjaGi6g1v0301500.1.exon.3;Parent=LotjaGi6g1v0301500.1
LjG1.1_chr6	PGSB	CDS	61890797	61890954	.	+	2	ID=LotjaGi6g1v0301500.1.CDS.3;Parent=LotjaGi6g1v0301500.1
LjG1.1_chr6	PGSB	CDS	61891764	61891970	.	+	0	ID=LotjaGi6g1v0301500.1.CDS.4;Parent=LotjaGi6g1v0301500.1
LjG1.1_chr6	PGSB	exon	61891764	61895307	.	+	.	ID=LotjaGi6g1v0301500.1.exon.4;Parent=LotjaGi6g1v0301500.1
LjG1.1_chr6	PGSB	three_prime_UTR	61891971	61895307	.	+	.	ID=LotjaGi6g1v0301500.1.three_prime_UTR.2;Parent=LotjaGi6g1v0301500.1
###
LjG1.1_chr6	PGSB	gene	61898442	61903902	.	-	.	ID=LotjaGi6g1v0301600
LjG1.1_chr6	PGSB	three_prime_UTR	61898442	61898975	.	-	.	ID=LotjaGi6g1v0301600.1.three_prime_UTR.1;Parent=LotjaGi6g1v0301600.1
LjG1.1_chr6	PGSB	exon	61898442	61899058	.	-	.	ID=LotjaGi6g1v0301600.1.exon.1;Parent=LotjaGi6g1v0301600.1
LjG1.1_chr6	PGSB	CDS	61898976	61899058	.	-	2	ID=LotjaGi6g1v0301600.1.CDS.1;Parent=LotjaGi6g1v0301600.1
LjG1.1_chr6	PGSB	exon	61899192	61899294	.	-	.	ID=LotjaGi6g1v0301600.1.exon.2;Parent=LotjaGi6g1v0301600.1
LjG1.1_chr6	PGSB	CDS	61899192	61899294	.	-	0	ID=LotjaGi6g1v0301600.1.CDS.2;Parent=LotjaGi6g1v0301600.1
LjG1.1_chr6	PGSB	exon	61899740	61899784	.	-	.	ID=LotjaGi6g1v0301600.1.exon.3;Parent=LotjaGi6g1v0301600.1
LjG1.1_chr6	PGSB	CDS	61899740	61899784	.	-	0	ID=LotjaGi6g1v0301600.1.CDS.3;Parent=LotjaGi6g1v0301600.1
LjG1.1_chr6	PGSB	exon	61900475	61900573	.	-	.	ID=LotjaGi6g1v0301600.1.exon.4;Parent=LotjaGi6g1v0301600.1
LjG1.1_chr6	PGSB	CDS	61900475	61900573	.	-	0	ID=LotjaGi6g1v0301600.1.CDS.4;Parent=LotjaGi6g1v0301600.1
LjG1.1_chr6	PGSB	exon	61900665	61900730	.	-	.	ID=LotjaGi6g1v0301600.1.exon.5;Parent=LotjaGi6g1v0301600.1
LjG1.1_chr6	PGSB	CDS	61900665	61900730	.	-	0	ID=LotjaGi6g1v0301600.1.CDS.5;Parent=LotjaGi6g1v0301600.1
LjG1.1_chr6	PGSB	exon	61901011	61901070	.	-	.	ID=LotjaGi6g1v0301600.1.exon.6;Parent=LotjaGi6g1v0301600.1
LjG1.1_chr6	PGSB	CDS	61901011	61901070	.	-	0	ID=LotjaGi6g1v0301600.1.CDS.6;Parent=LotjaGi6g1v0301600.1
LjG1.1_chr6	PGSB	exon	61901158	61901251	.	-	.	ID=LotjaGi6g1v0301600.1.exon.7;Parent=LotjaGi6g1v0301600.1
LjG1.1_chr6	PGSB	CDS	61901158	61901251	.	-	1	ID=LotjaGi6g1v0301600.1.CDS.7;Parent=LotjaGi6g1v0301600.1
LjG1.1_chr6	PGSB	exon	61901840	61901914	.	-	.	ID=LotjaGi6g1v0301600.1.exon.8;Parent=LotjaGi6g1v0301600.1
LjG1.1_chr6	PGSB	CDS	61901840	61901914	.	-	1	ID=LotjaGi6g1v0301600.1.CDS.8;Parent=LotjaGi6g1v0301600.1
LjG1.1_chr6	PGSB	exon	61902453	61902571	.	-	.	ID=LotjaGi6g1v0301600.1.exon.9;Parent=LotjaGi6g1v0301600.1
LjG1.1_chr6	PGSB	CDS	61902453	61902571	.	-	0	ID=LotjaGi6g1v0301600.1.CDS.9;Parent=LotjaGi6g1v0301600.1
LjG1.1_chr6	PGSB	exon	61902655	61902819	.	-	.	ID=LotjaGi6g1v0301600.1.exon.10;Parent=LotjaGi6g1v0301600.1
LjG1.1_chr6	PGSB	CDS	61902655	61902819	.	-	0	ID=LotjaGi6g1v0301600.1.CDS.10;Parent=LotjaGi6g1v0301600.1
LjG1.1_chr6	PGSB	CDS	61903573	61903695	.	-	0	ID=LotjaGi6g1v0301600.1.CDS.11;Parent=LotjaGi6g1v0301600.1
LjG1.1_chr6	PGSB	exon	61903573	61903902	.	-	.	ID=LotjaGi6g1v0301600.1.exon.11;Parent=LotjaGi6g1v0301600.1
LjG1.1_chr6	PGSB	five_prime_UTR	61903696	61903902	.	-	.	ID=LotjaGi6g1v0301600.1.five_prime_UTR.2;Parent=LotjaGi6g1v0301600.1
###
LjG1.1_chr6	PGSB	gene	61909059	61911228	.	-	.	ID=LotjaGi6g1v0301700
LjG1.1_chr6	PGSB	three_prime_UTR	61909059	61909299	.	-	.	ID=LotjaGi6g1v0301700.1.three_prime_UTR.1;Parent=LotjaGi6g1v0301700.1
LjG1.1_chr6	PGSB	exon	61909059	61909944	.	-	.	ID=LotjaGi6g1v0301700.1.exon.1;Parent=LotjaGi6g1v0301700.1
LjG1.1_chr6	PGSB	CDS	61909300	61909944	.	-	0	ID=LotjaGi6g1v0301700.1.CDS.1;Parent=LotjaGi6g1v0301700.1
LjG1.1_chr6	PGSB	CDS	61910625	61911161	.	-	0	ID=LotjaGi6g1v0301700.1.CDS.2;Parent=LotjaGi6g1v0301700.1
LjG1.1_chr6	PGSB	exon	61910625	61911228	.	-	.	ID=LotjaGi6g1v0301700.1.exon.2;Parent=LotjaGi6g1v0301700.1
LjG1.1_chr6	PGSB	five_prime_UTR	61911162	61911228	.	-	.	ID=LotjaGi6g1v0301700.1.five_prime_UTR.2;Parent=LotjaGi6g1v0301700.1
###
LjG1.1_chr6	PGSB	gene	61924408	61925641	.	+	.	ID=LotjaGi6g1v0301800_LC
LjG1.1_chr6	PGSB	CDS	61924408	61924767	.	+	0	ID=LotjaGi6g1v0301800_LC.1.CDS.1;Parent=LotjaGi6g1v0301800_LC.1
LjG1.1_chr6	PGSB	exon	61924408	61925641	.	+	.	ID=LotjaGi6g1v0301800_LC.1.exon.1;Parent=LotjaGi6g1v0301800_LC.1
LjG1.1_chr6	PGSB	three_prime_UTR	61924768	61925641	.	+	.	ID=LotjaGi6g1v0301800_LC.1.three_prime_UTR.1;Parent=LotjaGi6g1v0301800_LC.1
###
LjG1.1_chr6	PGSB	gene	61930648	61931230	.	-	.	ID=LotjaGi6g1v0301900_LC
LjG1.1_chr6	PGSB	CDS	61930648	61931157	.	-	0	ID=LotjaGi6g1v0301900_LC.1.CDS.1;Parent=LotjaGi6g1v0301900_LC.1
LjG1.1_chr6	PGSB	exon	61930648	61931230	.	-	.	ID=LotjaGi6g1v0301900_LC.1.exon.1;Parent=LotjaGi6g1v0301900_LC.1
LjG1.1_chr6	PGSB	five_prime_UTR	61931158	61931230	.	-	.	ID=LotjaGi6g1v0301900_LC.1.five_prime_UTR.1;Parent=LotjaGi6g1v0301900_LC.1
###
LjG1.1_chr6	PGSB	gene	61936984	61938439	.	-	.	ID=LotjaGi6g1v0302000_LC
LjG1.1_chr6	PGSB	three_prime_UTR	61936984	61937497	.	-	.	ID=LotjaGi6g1v0302000_LC.1.three_prime_UTR.1;Parent=LotjaGi6g1v0302000_LC.1
LjG1.1_chr6	PGSB	exon	61936984	61938439	.	-	.	ID=LotjaGi6g1v0302000_LC.1.exon.1;Parent=LotjaGi6g1v0302000_LC.1
LjG1.1_chr6	PGSB	CDS	61937498	61938265	.	-	0	ID=LotjaGi6g1v0302000_LC.1.CDS.1;Parent=LotjaGi6g1v0302000_LC.1
LjG1.1_chr6	PGSB	five_prime_UTR	61938266	61938439	.	-	.	ID=LotjaGi6g1v0302000_LC.1.five_prime_UTR.2;Parent=LotjaGi6g1v0302000_LC.1
###
LjG1.1_chr6	PGSB	gene	61939313	61945890	.	+	.	ID=LotjaGi6g1v0302100
LjG1.1_chr6	PGSB	exon	61939641	61939910	.	+	.	ID=LotjaGi6g1v0302100.2.exon.1;Parent=LotjaGi6g1v0302100.2
LjG1.1_chr6	PGSB	CDS	61939641	61939910	.	+	0	ID=LotjaGi6g1v0302100.2.CDS.1;Parent=LotjaGi6g1v0302100.2
LjG1.1_chr6	PGSB	exon	61940022	61940276	.	+	.	ID=LotjaGi6g1v0302100.2.exon.2;Parent=LotjaGi6g1v0302100.2
LjG1.1_chr6	PGSB	CDS	61940022	61940276	.	+	0	ID=LotjaGi6g1v0302100.2.CDS.2;Parent=LotjaGi6g1v0302100.2
LjG1.1_chr6	PGSB	exon	61940853	61941259	.	+	.	ID=LotjaGi6g1v0302100.2.exon.3;Parent=LotjaGi6g1v0302100.2
LjG1.1_chr6	PGSB	CDS	61940853	61941259	.	+	0	ID=LotjaGi6g1v0302100.2.CDS.3;Parent=LotjaGi6g1v0302100.2
LjG1.1_chr6	PGSB	exon	61941738	61941923	.	+	.	ID=LotjaGi6g1v0302100.2.exon.4;Parent=LotjaGi6g1v0302100.2
LjG1.1_chr6	PGSB	CDS	61941738	61941923	.	+	1	ID=LotjaGi6g1v0302100.2.CDS.4;Parent=LotjaGi6g1v0302100.2
LjG1.1_chr6	PGSB	exon	61942752	61942944	.	+	.	ID=LotjaGi6g1v0302100.2.exon.5;Parent=LotjaGi6g1v0302100.2
LjG1.1_chr6	PGSB	CDS	61942752	61942944	.	+	1	ID=LotjaGi6g1v0302100.2.CDS.5;Parent=LotjaGi6g1v0302100.2
LjG1.1_chr6	PGSB	exon	61943879	61943955	.	+	.	ID=LotjaGi6g1v0302100.2.exon.6;Parent=LotjaGi6g1v0302100.2
LjG1.1_chr6	PGSB	CDS	61943879	61943955	.	+	0	ID=LotjaGi6g1v0302100.2.CDS.6;Parent=LotjaGi6g1v0302100.2
LjG1.1_chr6	PGSB	exon	61944179	61944329	.	+	.	ID=LotjaGi6g1v0302100.2.exon.7;Parent=LotjaGi6g1v0302100.2
LjG1.1_chr6	PGSB	CDS	61944179	61944329	.	+	1	ID=LotjaGi6g1v0302100.2.CDS.7;Parent=LotjaGi6g1v0302100.2
LjG1.1_chr6	PGSB	exon	61944838	61945134	.	+	.	ID=LotjaGi6g1v0302100.2.exon.8;Parent=LotjaGi6g1v0302100.2
LjG1.1_chr6	PGSB	CDS	61944838	61945134	.	+	0	ID=LotjaGi6g1v0302100.2.CDS.8;Parent=LotjaGi6g1v0302100.2
###
LjG1.1_chr6	PGSB	gene	61949789	61951883	.	+	.	ID=LotjaGi6g1v0302200_LC
LjG1.1_chr6	PGSB	CDS	61949789	61950130	.	+	0	ID=LotjaGi6g1v0302200_LC.1.CDS.1;Parent=LotjaGi6g1v0302200_LC.1
LjG1.1_chr6	PGSB	exon	61949789	61951883	.	+	.	ID=LotjaGi6g1v0302200_LC.1.exon.1;Parent=LotjaGi6g1v0302200_LC.1
LjG1.1_chr6	PGSB	three_prime_UTR	61950131	61951883	.	+	.	ID=LotjaGi6g1v0302200_LC.1.three_prime_UTR.1;Parent=LotjaGi6g1v0302200_LC.1
###
LjG1.1_chr6	PGSB	gene	61950317	61951369	.	-	.	ID=LotjaGi6g1v0302300
LjG1.1_chr6	PGSB	CDS	61950317	61951363	.	-	0	ID=LotjaGi6g1v0302300.1.CDS.1;Parent=LotjaGi6g1v0302300.1
LjG1.1_chr6	PGSB	exon	61950317	61951369	.	-	.	ID=LotjaGi6g1v0302300.1.exon.1;Parent=LotjaGi6g1v0302300.1
###
LjG1.1_chr6	PGSB	gene	61970045	61971914	.	+	.	ID=LotjaGi6g1v0302400
LjG1.1_chr6	PGSB	five_prime_UTR	61970045	61970440	.	+	.	ID=LotjaGi6g1v0302400.1.five_prime_UTR.1;Parent=LotjaGi6g1v0302400.1
LjG1.1_chr6	PGSB	exon	61970045	61971914	.	+	.	ID=LotjaGi6g1v0302400.1.exon.1;Parent=LotjaGi6g1v0302400.1
LjG1.1_chr6	PGSB	CDS	61970441	61971487	.	+	0	ID=LotjaGi6g1v0302400.1.CDS.1;Parent=LotjaGi6g1v0302400.1
LjG1.1_chr6	PGSB	three_prime_UTR	61971488	61971914	.	+	.	ID=LotjaGi6g1v0302400.1.three_prime_UTR.2;Parent=LotjaGi6g1v0302400.1
###
LjG1.1_chr6	PGSB	gene	61980216	61984466	.	+	.	ID=LotjaGi6g1v0302500
LjG1.1_chr6	PGSB	exon	61980947	61981864	.	+	.	ID=LotjaGi6g1v0302500.4.exon.1;Parent=LotjaGi6g1v0302500.4
LjG1.1_chr6	PGSB	CDS	61980947	61981864	.	+	0	ID=LotjaGi6g1v0302500.4.CDS.1;Parent=LotjaGi6g1v0302500.4
LjG1.1_chr6	PGSB	exon	61982883	61983014	.	+	.	ID=LotjaGi6g1v0302500.4.exon.2;Parent=LotjaGi6g1v0302500.4
LjG1.1_chr6	PGSB	CDS	61982883	61983014	.	+	0	ID=LotjaGi6g1v0302500.4.CDS.2;Parent=LotjaGi6g1v0302500.4
LjG1.1_chr6	PGSB	exon	61983546	61983782	.	+	.	ID=LotjaGi6g1v0302500.4.exon.3;Parent=LotjaGi6g1v0302500.4
LjG1.1_chr6	PGSB	CDS	61983546	61983782	.	+	0	ID=LotjaGi6g1v0302500.4.CDS.3;Parent=LotjaGi6g1v0302500.4
###
LjG1.1_chr6	PGSB	gene	61985895	62003627	.	-	.	ID=LotjaGi6g1v0302600
LjG1.1_chr6	PGSB	three_prime_UTR	61985895	61986303	.	-	.	ID=LotjaGi6g1v0302600.1.three_prime_UTR.1;Parent=LotjaGi6g1v0302600.1
LjG1.1_chr6	PGSB	exon	61985895	61988013	.	-	.	ID=LotjaGi6g1v0302600.1.exon.1;Parent=LotjaGi6g1v0302600.1
LjG1.1_chr6	PGSB	CDS	61986304	61988013	.	-	0	ID=LotjaGi6g1v0302600.1.CDS.1;Parent=LotjaGi6g1v0302600.1
LjG1.1_chr6	PGSB	exon	61988371	61988485	.	-	.	ID=LotjaGi6g1v0302600.1.exon.2;Parent=LotjaGi6g1v0302600.1
LjG1.1_chr6	PGSB	CDS	61988371	61988485	.	-	1	ID=LotjaGi6g1v0302600.1.CDS.2;Parent=LotjaGi6g1v0302600.1
LjG1.1_chr6	PGSB	exon	61988614	61989365	.	-	.	ID=LotjaGi6g1v0302600.1.exon.3;Parent=LotjaGi6g1v0302600.1
LjG1.1_chr6	PGSB	CDS	61988614	61989365	.	-	0	ID=LotjaGi6g1v0302600.1.CDS.3;Parent=LotjaGi6g1v0302600.1
LjG1.1_chr6	PGSB	exon	61989539	61989628	.	-	.	ID=LotjaGi6g1v0302600.1.exon.4;Parent=LotjaGi6g1v0302600.1
LjG1.1_chr6	PGSB	CDS	61989539	61989628	.	-	0	ID=LotjaGi6g1v0302600.1.CDS.4;Parent=LotjaGi6g1v0302600.1
LjG1.1_chr6	PGSB	exon	61990029	61990122	.	-	.	ID=LotjaGi6g1v0302600.1.exon.5;Parent=LotjaGi6g1v0302600.1
LjG1.1_chr6	PGSB	CDS	61990029	61990122	.	-	1	ID=LotjaGi6g1v0302600.1.CDS.5;Parent=LotjaGi6g1v0302600.1
LjG1.1_chr6	PGSB	exon	61990201	61990292	.	-	.	ID=LotjaGi6g1v0302600.1.exon.6;Parent=LotjaGi6g1v0302600.1
LjG1.1_chr6	PGSB	CDS	61990201	61990292	.	-	0	ID=LotjaGi6g1v0302600.1.CDS.6;Parent=LotjaGi6g1v0302600.1
LjG1.1_chr6	PGSB	exon	61990371	61990598	.	-	.	ID=LotjaGi6g1v0302600.1.exon.7;Parent=LotjaGi6g1v0302600.1
LjG1.1_chr6	PGSB	CDS	61990371	61990598	.	-	0	ID=LotjaGi6g1v0302600.1.CDS.7;Parent=LotjaGi6g1v0302600.1
LjG1.1_chr6	PGSB	exon	61991971	61992186	.	-	.	ID=LotjaGi6g1v0302600.1.exon.8;Parent=LotjaGi6g1v0302600.1
LjG1.1_chr6	PGSB	CDS	61991971	61992186	.	-	0	ID=LotjaGi6g1v0302600.1.CDS.8;Parent=LotjaGi6g1v0302600.1
LjG1.1_chr6	PGSB	exon	61992283	61992383	.	-	.	ID=LotjaGi6g1v0302600.1.exon.9;Parent=LotjaGi6g1v0302600.1
LjG1.1_chr6	PGSB	CDS	61992283	61992383	.	-	2	ID=LotjaGi6g1v0302600.1.CDS.9;Parent=LotjaGi6g1v0302600.1
LjG1.1_chr6	PGSB	exon	61992819	61993072	.	-	.	ID=LotjaGi6g1v0302600.1.exon.10;Parent=LotjaGi6g1v0302600.1
LjG1.1_chr6	PGSB	CDS	61992819	61993072	.	-	1	ID=LotjaGi6g1v0302600.1.CDS.10;Parent=LotjaGi6g1v0302600.1
LjG1.1_chr6	PGSB	exon	61998601	61998825	.	-	.	ID=LotjaGi6g1v0302600.1.exon.11;Parent=LotjaGi6g1v0302600.1
LjG1.1_chr6	PGSB	CDS	61998601	61998825	.	-	1	ID=LotjaGi6g1v0302600.1.CDS.11;Parent=LotjaGi6g1v0302600.1
LjG1.1_chr6	PGSB	exon	62000025	62000258	.	-	.	ID=LotjaGi6g1v0302600.1.exon.12;Parent=LotjaGi6g1v0302600.1
LjG1.1_chr6	PGSB	CDS	62000025	62000258	.	-	1	ID=LotjaGi6g1v0302600.1.CDS.12;Parent=LotjaGi6g1v0302600.1
LjG1.1_chr6	PGSB	exon	62001135	62001284	.	-	.	ID=LotjaGi6g1v0302600.1.exon.13;Parent=LotjaGi6g1v0302600.1
LjG1.1_chr6	PGSB	CDS	62001135	62001284	.	-	1	ID=LotjaGi6g1v0302600.1.CDS.13;Parent=LotjaGi6g1v0302600.1
LjG1.1_chr6	PGSB	exon	62002323	62002874	.	-	.	ID=LotjaGi6g1v0302600.1.exon.14;Parent=LotjaGi6g1v0302600.1
LjG1.1_chr6	PGSB	CDS	62002323	62002874	.	-	1	ID=LotjaGi6g1v0302600.1.CDS.14;Parent=LotjaGi6g1v0302600.1
LjG1.1_chr6	PGSB	CDS	62003330	62003457	.	-	0	ID=LotjaGi6g1v0302600.1.CDS.15;Parent=LotjaGi6g1v0302600.1
LjG1.1_chr6	PGSB	exon	62003330	62003627	.	-	.	ID=LotjaGi6g1v0302600.1.exon.15;Parent=LotjaGi6g1v0302600.1
LjG1.1_chr6	PGSB	five_prime_UTR	62003458	62003627	.	-	.	ID=LotjaGi6g1v0302600.1.five_prime_UTR.2;Parent=LotjaGi6g1v0302600.1
###
LjG1.1_chr6	PGSB	gene	62005011	62006229	.	+	.	ID=LotjaGi6g1v0302700
LjG1.1_chr6	PGSB	five_prime_UTR	62005011	62005015	.	+	.	ID=LotjaGi6g1v0302700.1.five_prime_UTR.1;Parent=LotjaGi6g1v0302700.1
LjG1.1_chr6	PGSB	exon	62005011	62005335	.	+	.	ID=LotjaGi6g1v0302700.1.exon.1;Parent=LotjaGi6g1v0302700.1
LjG1.1_chr6	PGSB	CDS	62005016	62005335	.	+	0	ID=LotjaGi6g1v0302700.1.CDS.1;Parent=LotjaGi6g1v0302700.1
LjG1.1_chr6	PGSB	exon	62005451	62005607	.	+	.	ID=LotjaGi6g1v0302700.1.exon.2;Parent=LotjaGi6g1v0302700.1
LjG1.1_chr6	PGSB	CDS	62005451	62005607	.	+	1	ID=LotjaGi6g1v0302700.1.CDS.2;Parent=LotjaGi6g1v0302700.1
LjG1.1_chr6	PGSB	CDS	62005824	62005982	.	+	0	ID=LotjaGi6g1v0302700.1.CDS.3;Parent=LotjaGi6g1v0302700.1
LjG1.1_chr6	PGSB	exon	62005824	62006229	.	+	.	ID=LotjaGi6g1v0302700.1.exon.3;Parent=LotjaGi6g1v0302700.1
LjG1.1_chr6	PGSB	three_prime_UTR	62005983	62006229	.	+	.	ID=LotjaGi6g1v0302700.1.three_prime_UTR.2;Parent=LotjaGi6g1v0302700.1
###
LjG1.1_chr6	PGSB	gene	62023340	62028166	.	+	.	ID=LotjaGi6g1v0302800
LjG1.1_chr6	PGSB	exon	62023340	62023524	.	+	.	ID=LotjaGi6g1v0302800.1.exon.1;Parent=LotjaGi6g1v0302800.1
LjG1.1_chr6	PGSB	five_prime_UTR	62023340	62023524	.	+	.	ID=LotjaGi6g1v0302800.1.five_prime_UTR.1;Parent=LotjaGi6g1v0302800.1
LjG1.1_chr6	PGSB	exon	62023845	62023881	.	+	.	ID=LotjaGi6g1v0302800.1.exon.2;Parent=LotjaGi6g1v0302800.1
LjG1.1_chr6	PGSB	five_prime_UTR	62023845	62023881	.	+	.	ID=LotjaGi6g1v0302800.1.five_prime_UTR.2;Parent=LotjaGi6g1v0302800.1
LjG1.1_chr6	PGSB	five_prime_UTR	62024148	62024151	.	+	.	ID=LotjaGi6g1v0302800.1.five_prime_UTR.3;Parent=LotjaGi6g1v0302800.1
LjG1.1_chr6	PGSB	exon	62024148	62026245	.	+	.	ID=LotjaGi6g1v0302800.1.exon.3;Parent=LotjaGi6g1v0302800.1
LjG1.1_chr6	PGSB	CDS	62024152	62026245	.	+	0	ID=LotjaGi6g1v0302800.1.CDS.1;Parent=LotjaGi6g1v0302800.1
LjG1.1_chr6	PGSB	CDS	62026796	62027338	.	+	0	ID=LotjaGi6g1v0302800.1.CDS.2;Parent=LotjaGi6g1v0302800.1
LjG1.1_chr6	PGSB	exon	62026796	62028166	.	+	.	ID=LotjaGi6g1v0302800.1.exon.4;Parent=LotjaGi6g1v0302800.1
LjG1.1_chr6	PGSB	three_prime_UTR	62027339	62028166	.	+	.	ID=LotjaGi6g1v0302800.1.three_prime_UTR.4;Parent=LotjaGi6g1v0302800.1
###
LjG1.1_chr6	PGSB	gene	62033440	62041164	.	+	.	ID=LotjaGi6g1v0302900
LjG1.1_chr6	PGSB	five_prime_UTR	62033440	62033645	.	+	.	ID=LotjaGi6g1v0302900.1.five_prime_UTR.1;Parent=LotjaGi6g1v0302900.1
LjG1.1_chr6	PGSB	exon	62033440	62033839	.	+	.	ID=LotjaGi6g1v0302900.1.exon.1;Parent=LotjaGi6g1v0302900.1
LjG1.1_chr6	PGSB	CDS	62033646	62033839	.	+	0	ID=LotjaGi6g1v0302900.1.CDS.1;Parent=LotjaGi6g1v0302900.1
LjG1.1_chr6	PGSB	exon	62033922	62033984	.	+	.	ID=LotjaGi6g1v0302900.1.exon.2;Parent=LotjaGi6g1v0302900.1
LjG1.1_chr6	PGSB	CDS	62033922	62033984	.	+	1	ID=LotjaGi6g1v0302900.1.CDS.2;Parent=LotjaGi6g1v0302900.1
LjG1.1_chr6	PGSB	exon	62035323	62035436	.	+	.	ID=LotjaGi6g1v0302900.1.exon.3;Parent=LotjaGi6g1v0302900.1
LjG1.1_chr6	PGSB	CDS	62035323	62035436	.	+	1	ID=LotjaGi6g1v0302900.1.CDS.3;Parent=LotjaGi6g1v0302900.1
LjG1.1_chr6	PGSB	exon	62036015	62036264	.	+	.	ID=LotjaGi6g1v0302900.1.exon.4;Parent=LotjaGi6g1v0302900.1
LjG1.1_chr6	PGSB	CDS	62036015	62036264	.	+	1	ID=LotjaGi6g1v0302900.1.CDS.4;Parent=LotjaGi6g1v0302900.1
LjG1.1_chr6	PGSB	exon	62036512	62036670	.	+	.	ID=LotjaGi6g1v0302900.1.exon.5;Parent=LotjaGi6g1v0302900.1
LjG1.1_chr6	PGSB	CDS	62036512	62036670	.	+	0	ID=LotjaGi6g1v0302900.1.CDS.5;Parent=LotjaGi6g1v0302900.1
LjG1.1_chr6	PGSB	exon	62039650	62039799	.	+	.	ID=LotjaGi6g1v0302900.1.exon.6;Parent=LotjaGi6g1v0302900.1
LjG1.1_chr6	PGSB	CDS	62039650	62039799	.	+	0	ID=LotjaGi6g1v0302900.1.CDS.6;Parent=LotjaGi6g1v0302900.1
LjG1.1_chr6	PGSB	CDS	62039999	62040052	.	+	0	ID=LotjaGi6g1v0302900.1.CDS.7;Parent=LotjaGi6g1v0302900.1
LjG1.1_chr6	PGSB	exon	62039999	62041164	.	+	.	ID=LotjaGi6g1v0302900.1.exon.7;Parent=LotjaGi6g1v0302900.1
LjG1.1_chr6	PGSB	three_prime_UTR	62040053	62041164	.	+	.	ID=LotjaGi6g1v0302900.1.three_prime_UTR.2;Parent=LotjaGi6g1v0302900.1
###
LjG1.1_chr6	PGSB	gene	62044491	62055336	.	+	.	ID=LotjaGi6g1v0303000
LjG1.1_chr6	PGSB	five_prime_UTR	62044491	62044627	.	+	.	ID=LotjaGi6g1v0303000.1.five_prime_UTR.1;Parent=LotjaGi6g1v0303000.1
LjG1.1_chr6	PGSB	exon	62044491	62044821	.	+	.	ID=LotjaGi6g1v0303000.1.exon.1;Parent=LotjaGi6g1v0303000.1
LjG1.1_chr6	PGSB	CDS	62044628	62044821	.	+	0	ID=LotjaGi6g1v0303000.1.CDS.1;Parent=LotjaGi6g1v0303000.1
LjG1.1_chr6	PGSB	exon	62044908	62044970	.	+	.	ID=LotjaGi6g1v0303000.1.exon.2;Parent=LotjaGi6g1v0303000.1
LjG1.1_chr6	PGSB	CDS	62044908	62044970	.	+	1	ID=LotjaGi6g1v0303000.1.CDS.2;Parent=LotjaGi6g1v0303000.1
LjG1.1_chr6	PGSB	CDS	62046834	62046951	.	+	1	ID=LotjaGi6g1v0303000.1.CDS.3;Parent=LotjaGi6g1v0303000.1
LjG1.1_chr6	PGSB	exon	62046834	62047071	.	+	.	ID=LotjaGi6g1v0303000.1.exon.3;Parent=LotjaGi6g1v0303000.1
LjG1.1_chr6	PGSB	three_prime_UTR	62046952	62047071	.	+	.	ID=LotjaGi6g1v0303000.1.three_prime_UTR.2;Parent=LotjaGi6g1v0303000.1
LjG1.1_chr6	PGSB	exon	62047444	62047690	.	+	.	ID=LotjaGi6g1v0303000.1.exon.4;Parent=LotjaGi6g1v0303000.1
LjG1.1_chr6	PGSB	three_prime_UTR	62047444	62047690	.	+	.	ID=LotjaGi6g1v0303000.1.three_prime_UTR.3;Parent=LotjaGi6g1v0303000.1
LjG1.1_chr6	PGSB	exon	62047873	62048031	.	+	.	ID=LotjaGi6g1v0303000.1.exon.5;Parent=LotjaGi6g1v0303000.1
LjG1.1_chr6	PGSB	three_prime_UTR	62047873	62048031	.	+	.	ID=LotjaGi6g1v0303000.1.three_prime_UTR.4;Parent=LotjaGi6g1v0303000.1
LjG1.1_chr6	PGSB	exon	62048518	62048670	.	+	.	ID=LotjaGi6g1v0303000.1.exon.6;Parent=LotjaGi6g1v0303000.1
LjG1.1_chr6	PGSB	three_prime_UTR	62048518	62048670	.	+	.	ID=LotjaGi6g1v0303000.1.three_prime_UTR.5;Parent=LotjaGi6g1v0303000.1
LjG1.1_chr6	PGSB	exon	62048834	62051713	.	+	.	ID=LotjaGi6g1v0303000.1.exon.7;Parent=LotjaGi6g1v0303000.1
LjG1.1_chr6	PGSB	three_prime_UTR	62048834	62051713	.	+	.	ID=LotjaGi6g1v0303000.1.three_prime_UTR.6;Parent=LotjaGi6g1v0303000.1
LjG1.1_chr6	PGSB	exon	62051880	62051942	.	+	.	ID=LotjaGi6g1v0303000.1.exon.8;Parent=LotjaGi6g1v0303000.1
LjG1.1_chr6	PGSB	three_prime_UTR	62051880	62051942	.	+	.	ID=LotjaGi6g1v0303000.1.three_prime_UTR.7;Parent=LotjaGi6g1v0303000.1
LjG1.1_chr6	PGSB	exon	62052724	62052840	.	+	.	ID=LotjaGi6g1v0303000.1.exon.9;Parent=LotjaGi6g1v0303000.1
LjG1.1_chr6	PGSB	three_prime_UTR	62052724	62052840	.	+	.	ID=LotjaGi6g1v0303000.1.three_prime_UTR.8;Parent=LotjaGi6g1v0303000.1
LjG1.1_chr6	PGSB	exon	62053260	62053515	.	+	.	ID=LotjaGi6g1v0303000.1.exon.10;Parent=LotjaGi6g1v0303000.1
LjG1.1_chr6	PGSB	three_prime_UTR	62053260	62053515	.	+	.	ID=LotjaGi6g1v0303000.1.three_prime_UTR.9;Parent=LotjaGi6g1v0303000.1
LjG1.1_chr6	PGSB	exon	62053636	62053794	.	+	.	ID=LotjaGi6g1v0303000.1.exon.11;Parent=LotjaGi6g1v0303000.1
LjG1.1_chr6	PGSB	three_prime_UTR	62053636	62053794	.	+	.	ID=LotjaGi6g1v0303000.1.three_prime_UTR.10;Parent=LotjaGi6g1v0303000.1
LjG1.1_chr6	PGSB	exon	62053879	62054030	.	+	.	ID=LotjaGi6g1v0303000.1.exon.12;Parent=LotjaGi6g1v0303000.1
LjG1.1_chr6	PGSB	three_prime_UTR	62053879	62054030	.	+	.	ID=LotjaGi6g1v0303000.1.three_prime_UTR.11;Parent=LotjaGi6g1v0303000.1
LjG1.1_chr6	PGSB	exon	62054416	62055336	.	+	.	ID=LotjaGi6g1v0303000.1.exon.13;Parent=LotjaGi6g1v0303000.1
LjG1.1_chr6	PGSB	three_prime_UTR	62054416	62055336	.	+	.	ID=LotjaGi6g1v0303000.1.three_prime_UTR.12;Parent=LotjaGi6g1v0303000.1
###
LjG1.1_chr6	PGSB	gene	62059016	62061457	.	+	.	ID=LotjaGi6g1v0303100
LjG1.1_chr6	PGSB	five_prime_UTR	62059016	62059144	.	+	.	ID=LotjaGi6g1v0303100.1.five_prime_UTR.1;Parent=LotjaGi6g1v0303100.1
LjG1.1_chr6	PGSB	exon	62059016	62059338	.	+	.	ID=LotjaGi6g1v0303100.1.exon.1;Parent=LotjaGi6g1v0303100.1
LjG1.1_chr6	PGSB	CDS	62059145	62059338	.	+	0	ID=LotjaGi6g1v0303100.1.CDS.1;Parent=LotjaGi6g1v0303100.1
LjG1.1_chr6	PGSB	exon	62059428	62059490	.	+	.	ID=LotjaGi6g1v0303100.1.exon.2;Parent=LotjaGi6g1v0303100.1
LjG1.1_chr6	PGSB	CDS	62059428	62059490	.	+	1	ID=LotjaGi6g1v0303100.1.CDS.2;Parent=LotjaGi6g1v0303100.1
LjG1.1_chr6	PGSB	exon	62059646	62059762	.	+	.	ID=LotjaGi6g1v0303100.1.exon.3;Parent=LotjaGi6g1v0303100.1
LjG1.1_chr6	PGSB	CDS	62059646	62059762	.	+	1	ID=LotjaGi6g1v0303100.1.CDS.3;Parent=LotjaGi6g1v0303100.1
LjG1.1_chr6	PGSB	exon	62059834	62060086	.	+	.	ID=LotjaGi6g1v0303100.1.exon.4;Parent=LotjaGi6g1v0303100.1
LjG1.1_chr6	PGSB	CDS	62059834	62060086	.	+	1	ID=LotjaGi6g1v0303100.1.CDS.4;Parent=LotjaGi6g1v0303100.1
LjG1.1_chr6	PGSB	exon	62060194	62060352	.	+	.	ID=LotjaGi6g1v0303100.1.exon.5;Parent=LotjaGi6g1v0303100.1
LjG1.1_chr6	PGSB	CDS	62060194	62060352	.	+	0	ID=LotjaGi6g1v0303100.1.CDS.5;Parent=LotjaGi6g1v0303100.1
LjG1.1_chr6	PGSB	exon	62060448	62060599	.	+	.	ID=LotjaGi6g1v0303100.1.exon.6;Parent=LotjaGi6g1v0303100.1
LjG1.1_chr6	PGSB	CDS	62060448	62060599	.	+	0	ID=LotjaGi6g1v0303100.1.CDS.6;Parent=LotjaGi6g1v0303100.1
LjG1.1_chr6	PGSB	CDS	62060854	62061028	.	+	1	ID=LotjaGi6g1v0303100.1.CDS.7;Parent=LotjaGi6g1v0303100.1
LjG1.1_chr6	PGSB	exon	62060854	62061457	.	+	.	ID=LotjaGi6g1v0303100.1.exon.7;Parent=LotjaGi6g1v0303100.1
LjG1.1_chr6	PGSB	three_prime_UTR	62061029	62061457	.	+	.	ID=LotjaGi6g1v0303100.1.three_prime_UTR.2;Parent=LotjaGi6g1v0303100.1
###
LjG1.1_chr6	PGSB	gene	62070994	62073844	.	+	.	ID=LotjaGi6g1v0303200
LjG1.1_chr6	PGSB	five_prime_UTR	62070994	62071119	.	+	.	ID=LotjaGi6g1v0303200.2.five_prime_UTR.1;Parent=LotjaGi6g1v0303200.2
LjG1.1_chr6	PGSB	exon	62070994	62071316	.	+	.	ID=LotjaGi6g1v0303200.2.exon.1;Parent=LotjaGi6g1v0303200.2
LjG1.1_chr6	PGSB	CDS	62071120	62071316	.	+	0	ID=LotjaGi6g1v0303200.2.CDS.1;Parent=LotjaGi6g1v0303200.2
LjG1.1_chr6	PGSB	exon	62071402	62071464	.	+	.	ID=LotjaGi6g1v0303200.2.exon.2;Parent=LotjaGi6g1v0303200.2
LjG1.1_chr6	PGSB	CDS	62071402	62071464	.	+	1	ID=LotjaGi6g1v0303200.2.CDS.2;Parent=LotjaGi6g1v0303200.2
LjG1.1_chr6	PGSB	exon	62071938	62072054	.	+	.	ID=LotjaGi6g1v0303200.2.exon.3;Parent=LotjaGi6g1v0303200.2
LjG1.1_chr6	PGSB	CDS	62071938	62072054	.	+	1	ID=LotjaGi6g1v0303200.2.CDS.3;Parent=LotjaGi6g1v0303200.2
LjG1.1_chr6	PGSB	exon	62072133	62072385	.	+	.	ID=LotjaGi6g1v0303200.2.exon.4;Parent=LotjaGi6g1v0303200.2
LjG1.1_chr6	PGSB	CDS	62072133	62072385	.	+	1	ID=LotjaGi6g1v0303200.2.CDS.4;Parent=LotjaGi6g1v0303200.2
LjG1.1_chr6	PGSB	exon	62072502	62072660	.	+	.	ID=LotjaGi6g1v0303200.2.exon.5;Parent=LotjaGi6g1v0303200.2
LjG1.1_chr6	PGSB	CDS	62072502	62072660	.	+	0	ID=LotjaGi6g1v0303200.2.CDS.5;Parent=LotjaGi6g1v0303200.2
LjG1.1_chr6	PGSB	exon	62072749	62072900	.	+	.	ID=LotjaGi6g1v0303200.2.exon.6;Parent=LotjaGi6g1v0303200.2
LjG1.1_chr6	PGSB	CDS	62072749	62072900	.	+	0	ID=LotjaGi6g1v0303200.2.CDS.6;Parent=LotjaGi6g1v0303200.2
LjG1.1_chr6	PGSB	CDS	62073158	62073332	.	+	1	ID=LotjaGi6g1v0303200.2.CDS.7;Parent=LotjaGi6g1v0303200.2
LjG1.1_chr6	PGSB	exon	62073158	62073844	.	+	.	ID=LotjaGi6g1v0303200.2.exon.7;Parent=LotjaGi6g1v0303200.2
LjG1.1_chr6	PGSB	three_prime_UTR	62073333	62073844	.	+	.	ID=LotjaGi6g1v0303200.2.three_prime_UTR.2;Parent=LotjaGi6g1v0303200.2
###
LjG1.1_chr6	PGSB	gene	62092080	62096191	.	+	.	ID=LotjaGi6g1v0303300
LjG1.1_chr6	PGSB	five_prime_UTR	62092080	62092680	.	+	.	ID=LotjaGi6g1v0303300.2.five_prime_UTR.1;Parent=LotjaGi6g1v0303300.2
LjG1.1_chr6	PGSB	exon	62092080	62093483	.	+	.	ID=LotjaGi6g1v0303300.2.exon.1;Parent=LotjaGi6g1v0303300.2
LjG1.1_chr6	PGSB	CDS	62092681	62093483	.	+	0	ID=LotjaGi6g1v0303300.2.CDS.1;Parent=LotjaGi6g1v0303300.2
LjG1.1_chr6	PGSB	exon	62093866	62094073	.	+	.	ID=LotjaGi6g1v0303300.2.exon.2;Parent=LotjaGi6g1v0303300.2
LjG1.1_chr6	PGSB	CDS	62093866	62094073	.	+	1	ID=LotjaGi6g1v0303300.2.CDS.2;Parent=LotjaGi6g1v0303300.2
LjG1.1_chr6	PGSB	exon	62094694	62094823	.	+	.	ID=LotjaGi6g1v0303300.2.exon.3;Parent=LotjaGi6g1v0303300.2
LjG1.1_chr6	PGSB	CDS	62094694	62094823	.	+	0	ID=LotjaGi6g1v0303300.2.CDS.3;Parent=LotjaGi6g1v0303300.2
LjG1.1_chr6	PGSB	CDS	62094927	62095210	.	+	2	ID=LotjaGi6g1v0303300.2.CDS.4;Parent=LotjaGi6g1v0303300.2
LjG1.1_chr6	PGSB	exon	62094927	62096191	.	+	.	ID=LotjaGi6g1v0303300.2.exon.4;Parent=LotjaGi6g1v0303300.2
LjG1.1_chr6	PGSB	three_prime_UTR	62095211	62096191	.	+	.	ID=LotjaGi6g1v0303300.2.three_prime_UTR.2;Parent=LotjaGi6g1v0303300.2
###
LjG1.1_chr6	PGSB	gene	62096478	62097366	.	-	.	ID=LotjaGi6g1v0303400
LjG1.1_chr6	PGSB	three_prime_UTR	62096478	62096662	.	-	.	ID=LotjaGi6g1v0303400.1.three_prime_UTR.1;Parent=LotjaGi6g1v0303400.1
LjG1.1_chr6	PGSB	exon	62096478	62097366	.	-	.	ID=LotjaGi6g1v0303400.1.exon.1;Parent=LotjaGi6g1v0303400.1
LjG1.1_chr6	PGSB	CDS	62096663	62097274	.	-	0	ID=LotjaGi6g1v0303400.1.CDS.1;Parent=LotjaGi6g1v0303400.1
LjG1.1_chr6	PGSB	five_prime_UTR	62097275	62097366	.	-	.	ID=LotjaGi6g1v0303400.1.five_prime_UTR.2;Parent=LotjaGi6g1v0303400.1
###
LjG1.1_chr6	PGSB	gene	62103437	62104906	.	+	.	ID=LotjaGi6g1v0303500_LC
LjG1.1_chr6	PGSB	three_prime_UTR	62103437	62103695	.	+	.	ID=LotjaGi6g1v0303500_LC.1.three_prime_UTR.1;Parent=LotjaGi6g1v0303500_LC.1
LjG1.1_chr6	PGSB	exon	62103437	62104906	.	+	.	ID=LotjaGi6g1v0303500_LC.1.exon.1;Parent=LotjaGi6g1v0303500_LC.1
LjG1.1_chr6	PGSB	CDS	62103696	62104256	.	+	0	ID=LotjaGi6g1v0303500_LC.1.CDS.1;Parent=LotjaGi6g1v0303500_LC.1
LjG1.1_chr6	PGSB	five_prime_UTR	62104257	62104906	.	+	.	ID=LotjaGi6g1v0303500_LC.1.five_prime_UTR.2;Parent=LotjaGi6g1v0303500_LC.1
###
LjG1.1_chr6	PGSB	gene	62106599	62109002	.	-	.	ID=LotjaGi6g1v0303600
LjG1.1_chr6	PGSB	three_prime_UTR	62106599	62107892	.	-	.	ID=LotjaGi6g1v0303600.1.three_prime_UTR.1;Parent=LotjaGi6g1v0303600.1
LjG1.1_chr6	PGSB	exon	62106599	62109002	.	-	.	ID=LotjaGi6g1v0303600.1.exon.1;Parent=LotjaGi6g1v0303600.1
LjG1.1_chr6	PGSB	CDS	62107893	62108435	.	-	0	ID=LotjaGi6g1v0303600.1.CDS.1;Parent=LotjaGi6g1v0303600.1
LjG1.1_chr6	PGSB	five_prime_UTR	62108436	62109002	.	-	.	ID=LotjaGi6g1v0303600.1.five_prime_UTR.2;Parent=LotjaGi6g1v0303600.1
###
LjG1.1_chr6	PGSB	gene	62118908	62127431	.	+	.	ID=LotjaGi6g1v0303700
LjG1.1_chr6	PGSB	five_prime_UTR	62123633	62123866	.	+	.	ID=LotjaGi6g1v0303700.1.five_prime_UTR.1;Parent=LotjaGi6g1v0303700.1
LjG1.1_chr6	PGSB	exon	62123633	62123901	.	+	.	ID=LotjaGi6g1v0303700.1.exon.1;Parent=LotjaGi6g1v0303700.1
LjG1.1_chr6	PGSB	CDS	62123867	62123901	.	+	0	ID=LotjaGi6g1v0303700.1.CDS.1;Parent=LotjaGi6g1v0303700.1
LjG1.1_chr6	PGSB	exon	62124166	62124272	.	+	.	ID=LotjaGi6g1v0303700.1.exon.2;Parent=LotjaGi6g1v0303700.1
LjG1.1_chr6	PGSB	CDS	62124166	62124272	.	+	1	ID=LotjaGi6g1v0303700.1.CDS.2;Parent=LotjaGi6g1v0303700.1
LjG1.1_chr6	PGSB	exon	62124436	62124795	.	+	.	ID=LotjaGi6g1v0303700.1.exon.3;Parent=LotjaGi6g1v0303700.1
LjG1.1_chr6	PGSB	CDS	62124436	62124795	.	+	2	ID=LotjaGi6g1v0303700.1.CDS.3;Parent=LotjaGi6g1v0303700.1
LjG1.1_chr6	PGSB	exon	62124979	62125230	.	+	.	ID=LotjaGi6g1v0303700.1.exon.4;Parent=LotjaGi6g1v0303700.1
LjG1.1_chr6	PGSB	CDS	62124979	62125230	.	+	2	ID=LotjaGi6g1v0303700.1.CDS.4;Parent=LotjaGi6g1v0303700.1
LjG1.1_chr6	PGSB	exon	62125327	62125481	.	+	.	ID=LotjaGi6g1v0303700.1.exon.5;Parent=LotjaGi6g1v0303700.1
LjG1.1_chr6	PGSB	CDS	62125327	62125481	.	+	2	ID=LotjaGi6g1v0303700.1.CDS.5;Parent=LotjaGi6g1v0303700.1
LjG1.1_chr6	PGSB	exon	62125681	62125760	.	+	.	ID=LotjaGi6g1v0303700.1.exon.6;Parent=LotjaGi6g1v0303700.1
LjG1.1_chr6	PGSB	CDS	62125681	62125760	.	+	0	ID=LotjaGi6g1v0303700.1.CDS.6;Parent=LotjaGi6g1v0303700.1
LjG1.1_chr6	PGSB	exon	62125863	62125998	.	+	.	ID=LotjaGi6g1v0303700.1.exon.7;Parent=LotjaGi6g1v0303700.1
LjG1.1_chr6	PGSB	CDS	62125863	62125998	.	+	1	ID=LotjaGi6g1v0303700.1.CDS.7;Parent=LotjaGi6g1v0303700.1
LjG1.1_chr6	PGSB	exon	62126100	62126249	.	+	.	ID=LotjaGi6g1v0303700.1.exon.8;Parent=LotjaGi6g1v0303700.1
LjG1.1_chr6	PGSB	CDS	62126100	62126249	.	+	0	ID=LotjaGi6g1v0303700.1.CDS.8;Parent=LotjaGi6g1v0303700.1
LjG1.1_chr6	PGSB	CDS	62126377	62126868	.	+	0	ID=LotjaGi6g1v0303700.1.CDS.9;Parent=LotjaGi6g1v0303700.1
LjG1.1_chr6	PGSB	exon	62126377	62127336	.	+	.	ID=LotjaGi6g1v0303700.1.exon.9;Parent=LotjaGi6g1v0303700.1
LjG1.1_chr6	PGSB	three_prime_UTR	62126869	62127336	.	+	.	ID=LotjaGi6g1v0303700.1.three_prime_UTR.2;Parent=LotjaGi6g1v0303700.1
###
LjG1.1_chr6	PGSB	gene	62127836	62131910	.	+	.	ID=LotjaGi6g1v0303800
LjG1.1_chr6	PGSB	five_prime_UTR	62127836	62128039	.	+	.	ID=LotjaGi6g1v0303800.1.five_prime_UTR.1;Parent=LotjaGi6g1v0303800.1
LjG1.1_chr6	PGSB	exon	62127836	62128206	.	+	.	ID=LotjaGi6g1v0303800.1.exon.1;Parent=LotjaGi6g1v0303800.1
LjG1.1_chr6	PGSB	CDS	62128040	62128206	.	+	0	ID=LotjaGi6g1v0303800.1.CDS.1;Parent=LotjaGi6g1v0303800.1
LjG1.1_chr6	PGSB	exon	62128330	62128492	.	+	.	ID=LotjaGi6g1v0303800.1.exon.2;Parent=LotjaGi6g1v0303800.1
LjG1.1_chr6	PGSB	CDS	62128330	62128492	.	+	1	ID=LotjaGi6g1v0303800.1.CDS.2;Parent=LotjaGi6g1v0303800.1
LjG1.1_chr6	PGSB	exon	62128635	62128692	.	+	.	ID=LotjaGi6g1v0303800.1.exon.3;Parent=LotjaGi6g1v0303800.1
LjG1.1_chr6	PGSB	CDS	62128635	62128692	.	+	0	ID=LotjaGi6g1v0303800.1.CDS.3;Parent=LotjaGi6g1v0303800.1
LjG1.1_chr6	PGSB	exon	62130022	62130197	.	+	.	ID=LotjaGi6g1v0303800.1.exon.4;Parent=LotjaGi6g1v0303800.1
LjG1.1_chr6	PGSB	CDS	62130022	62130197	.	+	2	ID=LotjaGi6g1v0303800.1.CDS.4;Parent=LotjaGi6g1v0303800.1
LjG1.1_chr6	PGSB	exon	62130783	62130858	.	+	.	ID=LotjaGi6g1v0303800.1.exon.5;Parent=LotjaGi6g1v0303800.1
LjG1.1_chr6	PGSB	CDS	62130783	62130858	.	+	0	ID=LotjaGi6g1v0303800.1.CDS.5;Parent=LotjaGi6g1v0303800.1
LjG1.1_chr6	PGSB	CDS	62130991	62131280	.	+	2	ID=LotjaGi6g1v0303800.1.CDS.6;Parent=LotjaGi6g1v0303800.1
LjG1.1_chr6	PGSB	exon	62130991	62131910	.	+	.	ID=LotjaGi6g1v0303800.1.exon.6;Parent=LotjaGi6g1v0303800.1
LjG1.1_chr6	PGSB	three_prime_UTR	62131281	62131910	.	+	.	ID=LotjaGi6g1v0303800.1.three_prime_UTR.2;Parent=LotjaGi6g1v0303800.1
###
LjG1.1_chr6	PGSB	gene	62133612	62142095	.	+	.	ID=LotjaGi6g1v0303900
LjG1.1_chr6	PGSB	exon	62133612	62134460	.	+	.	ID=LotjaGi6g1v0303900.1.exon.1;Parent=LotjaGi6g1v0303900.1
LjG1.1_chr6	PGSB	five_prime_UTR	62133612	62134460	.	+	.	ID=LotjaGi6g1v0303900.1.five_prime_UTR.1;Parent=LotjaGi6g1v0303900.1
LjG1.1_chr6	PGSB	five_prime_UTR	62134601	62134621	.	+	.	ID=LotjaGi6g1v0303900.1.five_prime_UTR.2;Parent=LotjaGi6g1v0303900.1
LjG1.1_chr6	PGSB	exon	62134601	62134681	.	+	.	ID=LotjaGi6g1v0303900.1.exon.2;Parent=LotjaGi6g1v0303900.1
LjG1.1_chr6	PGSB	CDS	62134622	62134681	.	+	0	ID=LotjaGi6g1v0303900.1.CDS.1;Parent=LotjaGi6g1v0303900.1
LjG1.1_chr6	PGSB	exon	62134813	62134943	.	+	.	ID=LotjaGi6g1v0303900.1.exon.3;Parent=LotjaGi6g1v0303900.1
LjG1.1_chr6	PGSB	CDS	62134813	62134943	.	+	0	ID=LotjaGi6g1v0303900.1.CDS.2;Parent=LotjaGi6g1v0303900.1
LjG1.1_chr6	PGSB	exon	62135202	62135270	.	+	.	ID=LotjaGi6g1v0303900.1.exon.4;Parent=LotjaGi6g1v0303900.1
LjG1.1_chr6	PGSB	CDS	62135202	62135270	.	+	1	ID=LotjaGi6g1v0303900.1.CDS.3;Parent=LotjaGi6g1v0303900.1
LjG1.1_chr6	PGSB	exon	62135545	62135616	.	+	.	ID=LotjaGi6g1v0303900.1.exon.5;Parent=LotjaGi6g1v0303900.1
LjG1.1_chr6	PGSB	CDS	62135545	62135616	.	+	1	ID=LotjaGi6g1v0303900.1.CDS.4;Parent=LotjaGi6g1v0303900.1
LjG1.1_chr6	PGSB	exon	62135751	62135823	.	+	.	ID=LotjaGi6g1v0303900.1.exon.6;Parent=LotjaGi6g1v0303900.1
LjG1.1_chr6	PGSB	CDS	62135751	62135823	.	+	1	ID=LotjaGi6g1v0303900.1.CDS.5;Parent=LotjaGi6g1v0303900.1
LjG1.1_chr6	PGSB	CDS	62135911	62135970	.	+	0	ID=LotjaGi6g1v0303900.1.CDS.6;Parent=LotjaGi6g1v0303900.1
LjG1.1_chr6	PGSB	exon	62135911	62142095	.	+	.	ID=LotjaGi6g1v0303900.1.exon.7;Parent=LotjaGi6g1v0303900.1
LjG1.1_chr6	PGSB	three_prime_UTR	62135971	62142095	.	+	.	ID=LotjaGi6g1v0303900.1.three_prime_UTR.3;Parent=LotjaGi6g1v0303900.1
###
LjG1.1_chr6	PGSB	gene	62133612	62155008	.	-	.	ID=LotjaGi6g1v0304000
LjG1.1_chr6	PGSB	three_prime_UTR	62138511	62138522	.	-	.	ID=LotjaGi6g1v0304000.1.three_prime_UTR.1;Parent=LotjaGi6g1v0304000.1
LjG1.1_chr6	PGSB	exon	62138511	62138570	.	-	.	ID=LotjaGi6g1v0304000.1.exon.1;Parent=LotjaGi6g1v0304000.1
LjG1.1_chr6	PGSB	CDS	62138523	62138570	.	-	0	ID=LotjaGi6g1v0304000.1.CDS.1;Parent=LotjaGi6g1v0304000.1
LjG1.1_chr6	PGSB	exon	62138786	62138987	.	-	.	ID=LotjaGi6g1v0304000.1.exon.2;Parent=LotjaGi6g1v0304000.1
LjG1.1_chr6	PGSB	CDS	62138786	62138987	.	-	1	ID=LotjaGi6g1v0304000.1.CDS.2;Parent=LotjaGi6g1v0304000.1
LjG1.1_chr6	PGSB	exon	62139467	62139720	.	-	.	ID=LotjaGi6g1v0304000.1.exon.3;Parent=LotjaGi6g1v0304000.1
LjG1.1_chr6	PGSB	CDS	62139467	62139720	.	-	0	ID=LotjaGi6g1v0304000.1.CDS.3;Parent=LotjaGi6g1v0304000.1
LjG1.1_chr6	PGSB	exon	62140254	62140451	.	-	.	ID=LotjaGi6g1v0304000.1.exon.4;Parent=LotjaGi6g1v0304000.1
LjG1.1_chr6	PGSB	CDS	62140254	62140451	.	-	0	ID=LotjaGi6g1v0304000.1.CDS.4;Parent=LotjaGi6g1v0304000.1
LjG1.1_chr6	PGSB	exon	62140649	62140771	.	-	.	ID=LotjaGi6g1v0304000.1.exon.5;Parent=LotjaGi6g1v0304000.1
LjG1.1_chr6	PGSB	CDS	62140649	62140771	.	-	0	ID=LotjaGi6g1v0304000.1.CDS.5;Parent=LotjaGi6g1v0304000.1
LjG1.1_chr6	PGSB	exon	62140870	62141154	.	-	.	ID=LotjaGi6g1v0304000.1.exon.6;Parent=LotjaGi6g1v0304000.1
LjG1.1_chr6	PGSB	CDS	62140870	62141154	.	-	0	ID=LotjaGi6g1v0304000.1.CDS.6;Parent=LotjaGi6g1v0304000.1
LjG1.1_chr6	PGSB	exon	62141381	62141557	.	-	.	ID=LotjaGi6g1v0304000.1.exon.7;Parent=LotjaGi6g1v0304000.1
LjG1.1_chr6	PGSB	CDS	62141381	62141557	.	-	0	ID=LotjaGi6g1v0304000.1.CDS.7;Parent=LotjaGi6g1v0304000.1
LjG1.1_chr6	PGSB	exon	62141683	62142018	.	-	.	ID=LotjaGi6g1v0304000.1.exon.8;Parent=LotjaGi6g1v0304000.1
LjG1.1_chr6	PGSB	CDS	62141683	62142018	.	-	0	ID=LotjaGi6g1v0304000.1.CDS.8;Parent=LotjaGi6g1v0304000.1
LjG1.1_chr6	PGSB	exon	62142361	62142471	.	-	.	ID=LotjaGi6g1v0304000.1.exon.9;Parent=LotjaGi6g1v0304000.1
LjG1.1_chr6	PGSB	CDS	62142361	62142471	.	-	0	ID=LotjaGi6g1v0304000.1.CDS.9;Parent=LotjaGi6g1v0304000.1
LjG1.1_chr6	PGSB	exon	62143533	62143712	.	-	.	ID=LotjaGi6g1v0304000.1.exon.10;Parent=LotjaGi6g1v0304000.1
LjG1.1_chr6	PGSB	CDS	62143533	62143712	.	-	0	ID=LotjaGi6g1v0304000.1.CDS.10;Parent=LotjaGi6g1v0304000.1
LjG1.1_chr6	PGSB	CDS	62144358	62144498	.	-	0	ID=LotjaGi6g1v0304000.1.CDS.11;Parent=LotjaGi6g1v0304000.1
LjG1.1_chr6	PGSB	exon	62144358	62144516	.	-	.	ID=LotjaGi6g1v0304000.1.exon.11;Parent=LotjaGi6g1v0304000.1
LjG1.1_chr6	PGSB	five_prime_UTR	62144499	62144516	.	-	.	ID=LotjaGi6g1v0304000.1.five_prime_UTR.2;Parent=LotjaGi6g1v0304000.1
###
LjG1.1_chr6	PGSB	gene	62155437	62159804	.	-	.	ID=LotjaGi6g1v0304100
LjG1.1_chr6	PGSB	three_prime_UTR	62155437	62155790	.	-	.	ID=LotjaGi6g1v0304100.1.three_prime_UTR.1;Parent=LotjaGi6g1v0304100.1
LjG1.1_chr6	PGSB	exon	62155437	62155906	.	-	.	ID=LotjaGi6g1v0304100.1.exon.1;Parent=LotjaGi6g1v0304100.1
LjG1.1_chr6	PGSB	CDS	62155791	62155906	.	-	2	ID=LotjaGi6g1v0304100.1.CDS.1;Parent=LotjaGi6g1v0304100.1
LjG1.1_chr6	PGSB	exon	62155992	62156106	.	-	.	ID=LotjaGi6g1v0304100.1.exon.2;Parent=LotjaGi6g1v0304100.1
LjG1.1_chr6	PGSB	CDS	62155992	62156106	.	-	0	ID=LotjaGi6g1v0304100.1.CDS.2;Parent=LotjaGi6g1v0304100.1
LjG1.1_chr6	PGSB	exon	62156267	62156326	.	-	.	ID=LotjaGi6g1v0304100.1.exon.3;Parent=LotjaGi6g1v0304100.1
LjG1.1_chr6	PGSB	CDS	62156267	62156326	.	-	0	ID=LotjaGi6g1v0304100.1.CDS.3;Parent=LotjaGi6g1v0304100.1
LjG1.1_chr6	PGSB	exon	62156483	62156689	.	-	.	ID=LotjaGi6g1v0304100.1.exon.4;Parent=LotjaGi6g1v0304100.1
LjG1.1_chr6	PGSB	CDS	62156483	62156689	.	-	0	ID=LotjaGi6g1v0304100.1.CDS.4;Parent=LotjaGi6g1v0304100.1
LjG1.1_chr6	PGSB	exon	62156769	62156831	.	-	.	ID=LotjaGi6g1v0304100.1.exon.5;Parent=LotjaGi6g1v0304100.1
LjG1.1_chr6	PGSB	CDS	62156769	62156831	.	-	0	ID=LotjaGi6g1v0304100.1.CDS.5;Parent=LotjaGi6g1v0304100.1
LjG1.1_chr6	PGSB	exon	62156936	62156982	.	-	.	ID=LotjaGi6g1v0304100.1.exon.6;Parent=LotjaGi6g1v0304100.1
LjG1.1_chr6	PGSB	CDS	62156936	62156982	.	-	2	ID=LotjaGi6g1v0304100.1.CDS.6;Parent=LotjaGi6g1v0304100.1
LjG1.1_chr6	PGSB	exon	62157080	62157164	.	-	.	ID=LotjaGi6g1v0304100.1.exon.7;Parent=LotjaGi6g1v0304100.1
LjG1.1_chr6	PGSB	CDS	62157080	62157164	.	-	0	ID=LotjaGi6g1v0304100.1.CDS.7;Parent=LotjaGi6g1v0304100.1
LjG1.1_chr6	PGSB	exon	62157245	62157325	.	-	.	ID=LotjaGi6g1v0304100.1.exon.8;Parent=LotjaGi6g1v0304100.1
LjG1.1_chr6	PGSB	CDS	62157245	62157325	.	-	0	ID=LotjaGi6g1v0304100.1.CDS.8;Parent=LotjaGi6g1v0304100.1
LjG1.1_chr6	PGSB	exon	62157419	62157511	.	-	.	ID=LotjaGi6g1v0304100.1.exon.9;Parent=LotjaGi6g1v0304100.1
LjG1.1_chr6	PGSB	CDS	62157419	62157511	.	-	0	ID=LotjaGi6g1v0304100.1.CDS.9;Parent=LotjaGi6g1v0304100.1
LjG1.1_chr6	PGSB	exon	62157641	62157705	.	-	.	ID=LotjaGi6g1v0304100.1.exon.10;Parent=LotjaGi6g1v0304100.1
LjG1.1_chr6	PGSB	CDS	62157641	62157705	.	-	2	ID=LotjaGi6g1v0304100.1.CDS.10;Parent=LotjaGi6g1v0304100.1
LjG1.1_chr6	PGSB	exon	62157804	62157879	.	-	.	ID=LotjaGi6g1v0304100.1.exon.11;Parent=LotjaGi6g1v0304100.1
LjG1.1_chr6	PGSB	CDS	62157804	62157879	.	-	0	ID=LotjaGi6g1v0304100.1.CDS.11;Parent=LotjaGi6g1v0304100.1
LjG1.1_chr6	PGSB	exon	62157975	62158040	.	-	.	ID=LotjaGi6g1v0304100.1.exon.12;Parent=LotjaGi6g1v0304100.1
LjG1.1_chr6	PGSB	CDS	62157975	62158040	.	-	0	ID=LotjaGi6g1v0304100.1.CDS.12;Parent=LotjaGi6g1v0304100.1
LjG1.1_chr6	PGSB	exon	62158123	62158188	.	-	.	ID=LotjaGi6g1v0304100.1.exon.13;Parent=LotjaGi6g1v0304100.1
LjG1.1_chr6	PGSB	CDS	62158123	62158188	.	-	0	ID=LotjaGi6g1v0304100.1.CDS.13;Parent=LotjaGi6g1v0304100.1
LjG1.1_chr6	PGSB	exon	62158279	62158338	.	-	.	ID=LotjaGi6g1v0304100.1.exon.14;Parent=LotjaGi6g1v0304100.1
LjG1.1_chr6	PGSB	CDS	62158279	62158338	.	-	0	ID=LotjaGi6g1v0304100.1.CDS.14;Parent=LotjaGi6g1v0304100.1
LjG1.1_chr6	PGSB	exon	62158442	62158531	.	-	.	ID=LotjaGi6g1v0304100.1.exon.15;Parent=LotjaGi6g1v0304100.1
LjG1.1_chr6	PGSB	CDS	62158442	62158531	.	-	0	ID=LotjaGi6g1v0304100.1.CDS.15;Parent=LotjaGi6g1v0304100.1
LjG1.1_chr6	PGSB	exon	62158639	62158701	.	-	.	ID=LotjaGi6g1v0304100.1.exon.16;Parent=LotjaGi6g1v0304100.1
LjG1.1_chr6	PGSB	CDS	62158639	62158701	.	-	0	ID=LotjaGi6g1v0304100.1.CDS.16;Parent=LotjaGi6g1v0304100.1
LjG1.1_chr6	PGSB	CDS	62158873	62159052	.	-	0	ID=LotjaGi6g1v0304100.1.CDS.17;Parent=LotjaGi6g1v0304100.1
LjG1.1_chr6	PGSB	exon	62158873	62159804	.	-	.	ID=LotjaGi6g1v0304100.1.exon.17;Parent=LotjaGi6g1v0304100.1
LjG1.1_chr6	PGSB	five_prime_UTR	62159053	62159804	.	-	.	ID=LotjaGi6g1v0304100.1.five_prime_UTR.2;Parent=LotjaGi6g1v0304100.1
###
LjG1.1_chr6	PGSB	gene	62160983	62168476	.	-	.	ID=LotjaGi6g1v0304200
LjG1.1_chr6	PGSB	three_prime_UTR	62160983	62161722	.	-	.	ID=LotjaGi6g1v0304200.1.three_prime_UTR.1;Parent=LotjaGi6g1v0304200.1
LjG1.1_chr6	PGSB	exon	62160983	62162013	.	-	.	ID=LotjaGi6g1v0304200.1.exon.1;Parent=LotjaGi6g1v0304200.1
LjG1.1_chr6	PGSB	CDS	62161723	62162013	.	-	0	ID=LotjaGi6g1v0304200.1.CDS.1;Parent=LotjaGi6g1v0304200.1
LjG1.1_chr6	PGSB	exon	62162733	62163302	.	-	.	ID=LotjaGi6g1v0304200.1.exon.2;Parent=LotjaGi6g1v0304200.1
LjG1.1_chr6	PGSB	CDS	62162733	62163302	.	-	0	ID=LotjaGi6g1v0304200.1.CDS.2;Parent=LotjaGi6g1v0304200.1
LjG1.1_chr6	PGSB	exon	62164126	62164288	.	-	.	ID=LotjaGi6g1v0304200.1.exon.3;Parent=LotjaGi6g1v0304200.1
LjG1.1_chr6	PGSB	CDS	62164126	62164288	.	-	1	ID=LotjaGi6g1v0304200.1.CDS.3;Parent=LotjaGi6g1v0304200.1
LjG1.1_chr6	PGSB	exon	62165183	62165318	.	-	.	ID=LotjaGi6g1v0304200.1.exon.4;Parent=LotjaGi6g1v0304200.1
LjG1.1_chr6	PGSB	CDS	62165183	62165318	.	-	2	ID=LotjaGi6g1v0304200.1.CDS.4;Parent=LotjaGi6g1v0304200.1
LjG1.1_chr6	PGSB	exon	62166136	62166250	.	-	.	ID=LotjaGi6g1v0304200.1.exon.5;Parent=LotjaGi6g1v0304200.1
LjG1.1_chr6	PGSB	CDS	62166136	62166250	.	-	0	ID=LotjaGi6g1v0304200.1.CDS.5;Parent=LotjaGi6g1v0304200.1
LjG1.1_chr6	PGSB	exon	62166599	62166706	.	-	.	ID=LotjaGi6g1v0304200.1.exon.6;Parent=LotjaGi6g1v0304200.1
LjG1.1_chr6	PGSB	CDS	62166599	62166706	.	-	0	ID=LotjaGi6g1v0304200.1.CDS.6;Parent=LotjaGi6g1v0304200.1
LjG1.1_chr6	PGSB	exon	62166813	62166887	.	-	.	ID=LotjaGi6g1v0304200.1.exon.7;Parent=LotjaGi6g1v0304200.1
LjG1.1_chr6	PGSB	CDS	62166813	62166887	.	-	0	ID=LotjaGi6g1v0304200.1.CDS.7;Parent=LotjaGi6g1v0304200.1
LjG1.1_chr6	PGSB	exon	62166987	62167228	.	-	.	ID=LotjaGi6g1v0304200.1.exon.8;Parent=LotjaGi6g1v0304200.1
LjG1.1_chr6	PGSB	CDS	62166987	62167228	.	-	2	ID=LotjaGi6g1v0304200.1.CDS.8;Parent=LotjaGi6g1v0304200.1
LjG1.1_chr6	PGSB	exon	62167352	62167524	.	-	.	ID=LotjaGi6g1v0304200.1.exon.9;Parent=LotjaGi6g1v0304200.1
LjG1.1_chr6	PGSB	CDS	62167352	62167524	.	-	1	ID=LotjaGi6g1v0304200.1.CDS.9;Parent=LotjaGi6g1v0304200.1
LjG1.1_chr6	PGSB	CDS	62167606	62168135	.	-	0	ID=LotjaGi6g1v0304200.1.CDS.10;Parent=LotjaGi6g1v0304200.1
LjG1.1_chr6	PGSB	exon	62167606	62168476	.	-	.	ID=LotjaGi6g1v0304200.1.exon.10;Parent=LotjaGi6g1v0304200.1
LjG1.1_chr6	PGSB	five_prime_UTR	62168136	62168476	.	-	.	ID=LotjaGi6g1v0304200.1.five_prime_UTR.2;Parent=LotjaGi6g1v0304200.1
###
LjG1.1_chr6	PGSB	gene	62171423	62176595	.	+	.	ID=LotjaGi6g1v0304300
LjG1.1_chr6	PGSB	five_prime_UTR	62171423	62171780	.	+	.	ID=LotjaGi6g1v0304300.1.five_prime_UTR.1;Parent=LotjaGi6g1v0304300.1
LjG1.1_chr6	PGSB	exon	62171423	62171900	.	+	.	ID=LotjaGi6g1v0304300.1.exon.1;Parent=LotjaGi6g1v0304300.1
LjG1.1_chr6	PGSB	CDS	62171781	62171900	.	+	0	ID=LotjaGi6g1v0304300.1.CDS.1;Parent=LotjaGi6g1v0304300.1
LjG1.1_chr6	PGSB	exon	62172374	62172502	.	+	.	ID=LotjaGi6g1v0304300.1.exon.2;Parent=LotjaGi6g1v0304300.1
LjG1.1_chr6	PGSB	CDS	62172374	62172502	.	+	0	ID=LotjaGi6g1v0304300.1.CDS.2;Parent=LotjaGi6g1v0304300.1
LjG1.1_chr6	PGSB	exon	62172591	62172755	.	+	.	ID=LotjaGi6g1v0304300.1.exon.3;Parent=LotjaGi6g1v0304300.1
LjG1.1_chr6	PGSB	CDS	62172591	62172755	.	+	0	ID=LotjaGi6g1v0304300.1.CDS.3;Parent=LotjaGi6g1v0304300.1
LjG1.1_chr6	PGSB	exon	62173004	62173154	.	+	.	ID=LotjaGi6g1v0304300.1.exon.4;Parent=LotjaGi6g1v0304300.1
LjG1.1_chr6	PGSB	CDS	62173004	62173154	.	+	0	ID=LotjaGi6g1v0304300.1.CDS.4;Parent=LotjaGi6g1v0304300.1
LjG1.1_chr6	PGSB	exon	62173364	62173635	.	+	.	ID=LotjaGi6g1v0304300.1.exon.5;Parent=LotjaGi6g1v0304300.1
LjG1.1_chr6	PGSB	CDS	62173364	62173635	.	+	2	ID=LotjaGi6g1v0304300.1.CDS.5;Parent=LotjaGi6g1v0304300.1
LjG1.1_chr6	PGSB	exon	62173744	62174017	.	+	.	ID=LotjaGi6g1v0304300.1.exon.6;Parent=LotjaGi6g1v0304300.1
LjG1.1_chr6	PGSB	CDS	62173744	62174017	.	+	0	ID=LotjaGi6g1v0304300.1.CDS.6;Parent=LotjaGi6g1v0304300.1
LjG1.1_chr6	PGSB	exon	62174437	62174744	.	+	.	ID=LotjaGi6g1v0304300.1.exon.7;Parent=LotjaGi6g1v0304300.1
LjG1.1_chr6	PGSB	CDS	62174437	62174744	.	+	2	ID=LotjaGi6g1v0304300.1.CDS.7;Parent=LotjaGi6g1v0304300.1
LjG1.1_chr6	PGSB	exon	62175140	62175421	.	+	.	ID=LotjaGi6g1v0304300.1.exon.8;Parent=LotjaGi6g1v0304300.1
LjG1.1_chr6	PGSB	CDS	62175140	62175421	.	+	0	ID=LotjaGi6g1v0304300.1.CDS.8;Parent=LotjaGi6g1v0304300.1
LjG1.1_chr6	PGSB	exon	62175586	62175870	.	+	.	ID=LotjaGi6g1v0304300.1.exon.9;Parent=LotjaGi6g1v0304300.1
LjG1.1_chr6	PGSB	CDS	62175586	62175870	.	+	0	ID=LotjaGi6g1v0304300.1.CDS.9;Parent=LotjaGi6g1v0304300.1
LjG1.1_chr6	PGSB	CDS	62175979	62176128	.	+	0	ID=LotjaGi6g1v0304300.1.CDS.10;Parent=LotjaGi6g1v0304300.1
LjG1.1_chr6	PGSB	exon	62175979	62176595	.	+	.	ID=LotjaGi6g1v0304300.1.exon.10;Parent=LotjaGi6g1v0304300.1
LjG1.1_chr6	PGSB	three_prime_UTR	62176129	62176595	.	+	.	ID=LotjaGi6g1v0304300.1.three_prime_UTR.2;Parent=LotjaGi6g1v0304300.1
###
LjG1.1_chr6	PGSB	gene	62177262	62178400	.	+	.	ID=LotjaGi6g1v0304400
LjG1.1_chr6	PGSB	five_prime_UTR	62177262	62177757	.	+	.	ID=LotjaGi6g1v0304400.1.five_prime_UTR.1;Parent=LotjaGi6g1v0304400.1
LjG1.1_chr6	PGSB	exon	62177262	62178400	.	+	.	ID=LotjaGi6g1v0304400.1.exon.1;Parent=LotjaGi6g1v0304400.1
LjG1.1_chr6	PGSB	CDS	62177758	62178144	.	+	0	ID=LotjaGi6g1v0304400.1.CDS.1;Parent=LotjaGi6g1v0304400.1
LjG1.1_chr6	PGSB	three_prime_UTR	62178145	62178400	.	+	.	ID=LotjaGi6g1v0304400.1.three_prime_UTR.2;Parent=LotjaGi6g1v0304400.1
###
LjG1.1_chr6	PGSB	gene	62181928	62187486	.	+	.	ID=LotjaGi6g1v0304500
LjG1.1_chr6	PGSB	five_prime_UTR	62181928	62182091	.	+	.	ID=LotjaGi6g1v0304500.1.five_prime_UTR.1;Parent=LotjaGi6g1v0304500.1
LjG1.1_chr6	PGSB	exon	62181928	62182145	.	+	.	ID=LotjaGi6g1v0304500.1.exon.1;Parent=LotjaGi6g1v0304500.1
LjG1.1_chr6	PGSB	CDS	62182092	62182145	.	+	0	ID=LotjaGi6g1v0304500.1.CDS.1;Parent=LotjaGi6g1v0304500.1
LjG1.1_chr6	PGSB	exon	62183070	62183468	.	+	.	ID=LotjaGi6g1v0304500.1.exon.2;Parent=LotjaGi6g1v0304500.1
LjG1.1_chr6	PGSB	CDS	62183070	62183468	.	+	0	ID=LotjaGi6g1v0304500.1.CDS.2;Parent=LotjaGi6g1v0304500.1
LjG1.1_chr6	PGSB	exon	62183805	62183925	.	+	.	ID=LotjaGi6g1v0304500.1.exon.3;Parent=LotjaGi6g1v0304500.1
LjG1.1_chr6	PGSB	CDS	62183805	62183925	.	+	0	ID=LotjaGi6g1v0304500.1.CDS.3;Parent=LotjaGi6g1v0304500.1
LjG1.1_chr6	PGSB	exon	62184378	62184690	.	+	.	ID=LotjaGi6g1v0304500.1.exon.4;Parent=LotjaGi6g1v0304500.1
LjG1.1_chr6	PGSB	CDS	62184378	62184690	.	+	2	ID=LotjaGi6g1v0304500.1.CDS.4;Parent=LotjaGi6g1v0304500.1
LjG1.1_chr6	PGSB	exon	62185410	62185482	.	+	.	ID=LotjaGi6g1v0304500.1.exon.5;Parent=LotjaGi6g1v0304500.1
LjG1.1_chr6	PGSB	CDS	62185410	62185482	.	+	1	ID=LotjaGi6g1v0304500.1.CDS.5;Parent=LotjaGi6g1v0304500.1
LjG1.1_chr6	PGSB	exon	62186082	62186172	.	+	.	ID=LotjaGi6g1v0304500.1.exon.6;Parent=LotjaGi6g1v0304500.1
LjG1.1_chr6	PGSB	CDS	62186082	62186172	.	+	0	ID=LotjaGi6g1v0304500.1.CDS.6;Parent=LotjaGi6g1v0304500.1
LjG1.1_chr6	PGSB	exon	62186263	62186342	.	+	.	ID=LotjaGi6g1v0304500.1.exon.7;Parent=LotjaGi6g1v0304500.1
LjG1.1_chr6	PGSB	CDS	62186263	62186342	.	+	2	ID=LotjaGi6g1v0304500.1.CDS.7;Parent=LotjaGi6g1v0304500.1
LjG1.1_chr6	PGSB	CDS	62186794	62186928	.	+	0	ID=LotjaGi6g1v0304500.1.CDS.8;Parent=LotjaGi6g1v0304500.1
LjG1.1_chr6	PGSB	exon	62186794	62187486	.	+	.	ID=LotjaGi6g1v0304500.1.exon.8;Parent=LotjaGi6g1v0304500.1
LjG1.1_chr6	PGSB	three_prime_UTR	62186929	62187486	.	+	.	ID=LotjaGi6g1v0304500.1.three_prime_UTR.2;Parent=LotjaGi6g1v0304500.1
###
LjG1.1_chr6	PGSB	gene	62188463	62198773	.	+	.	ID=LotjaGi6g1v0304600
LjG1.1_chr6	PGSB	five_prime_UTR	62188463	62188504	.	+	.	ID=LotjaGi6g1v0304600.1.five_prime_UTR.1;Parent=LotjaGi6g1v0304600.1
LjG1.1_chr6	PGSB	exon	62188463	62188994	.	+	.	ID=LotjaGi6g1v0304600.1.exon.1;Parent=LotjaGi6g1v0304600.1
LjG1.1_chr6	PGSB	CDS	62188505	62188994	.	+	0	ID=LotjaGi6g1v0304600.1.CDS.1;Parent=LotjaGi6g1v0304600.1
LjG1.1_chr6	PGSB	exon	62189126	62189275	.	+	.	ID=LotjaGi6g1v0304600.1.exon.2;Parent=LotjaGi6g1v0304600.1
LjG1.1_chr6	PGSB	CDS	62189126	62189275	.	+	2	ID=LotjaGi6g1v0304600.1.CDS.2;Parent=LotjaGi6g1v0304600.1
LjG1.1_chr6	PGSB	exon	62189515	62189655	.	+	.	ID=LotjaGi6g1v0304600.1.exon.3;Parent=LotjaGi6g1v0304600.1
LjG1.1_chr6	PGSB	CDS	62189515	62189655	.	+	2	ID=LotjaGi6g1v0304600.1.CDS.3;Parent=LotjaGi6g1v0304600.1
LjG1.1_chr6	PGSB	exon	62189756	62189818	.	+	.	ID=LotjaGi6g1v0304600.1.exon.4;Parent=LotjaGi6g1v0304600.1
LjG1.1_chr6	PGSB	CDS	62189756	62189818	.	+	2	ID=LotjaGi6g1v0304600.1.CDS.4;Parent=LotjaGi6g1v0304600.1
LjG1.1_chr6	PGSB	exon	62190398	62190511	.	+	.	ID=LotjaGi6g1v0304600.1.exon.5;Parent=LotjaGi6g1v0304600.1
LjG1.1_chr6	PGSB	CDS	62190398	62190511	.	+	2	ID=LotjaGi6g1v0304600.1.CDS.5;Parent=LotjaGi6g1v0304600.1
LjG1.1_chr6	PGSB	exon	62190618	62191144	.	+	.	ID=LotjaGi6g1v0304600.1.exon.6;Parent=LotjaGi6g1v0304600.1
LjG1.1_chr6	PGSB	CDS	62190618	62191144	.	+	2	ID=LotjaGi6g1v0304600.1.CDS.6;Parent=LotjaGi6g1v0304600.1
LjG1.1_chr6	PGSB	CDS	62191881	62192492	.	+	0	ID=LotjaGi6g1v0304600.1.CDS.7;Parent=LotjaGi6g1v0304600.1
LjG1.1_chr6	PGSB	exon	62191881	62198773	.	+	.	ID=LotjaGi6g1v0304600.1.exon.7;Parent=LotjaGi6g1v0304600.1
LjG1.1_chr6	PGSB	three_prime_UTR	62192493	62198773	.	+	.	ID=LotjaGi6g1v0304600.1.three_prime_UTR.2;Parent=LotjaGi6g1v0304600.1
###
LjG1.1_chr6	PGSB	gene	62191622	62198773	.	-	.	ID=LotjaGi6g1v0304700
LjG1.1_chr6	PGSB	three_prime_UTR	62191622	62193127	.	-	.	ID=LotjaGi6g1v0304700.1.three_prime_UTR.1;Parent=LotjaGi6g1v0304700.1
LjG1.1_chr6	PGSB	exon	62191622	62193224	.	-	.	ID=LotjaGi6g1v0304700.1.exon.1;Parent=LotjaGi6g1v0304700.1
LjG1.1_chr6	PGSB	CDS	62193128	62193224	.	-	1	ID=LotjaGi6g1v0304700.1.CDS.1;Parent=LotjaGi6g1v0304700.1
LjG1.1_chr6	PGSB	exon	62193426	62193492	.	-	.	ID=LotjaGi6g1v0304700.1.exon.2;Parent=LotjaGi6g1v0304700.1
LjG1.1_chr6	PGSB	CDS	62193426	62193492	.	-	2	ID=LotjaGi6g1v0304700.1.CDS.2;Parent=LotjaGi6g1v0304700.1
LjG1.1_chr6	PGSB	exon	62193572	62193683	.	-	.	ID=LotjaGi6g1v0304700.1.exon.3;Parent=LotjaGi6g1v0304700.1
LjG1.1_chr6	PGSB	CDS	62193572	62193683	.	-	0	ID=LotjaGi6g1v0304700.1.CDS.3;Parent=LotjaGi6g1v0304700.1
LjG1.1_chr6	PGSB	exon	62193971	62194051	.	-	.	ID=LotjaGi6g1v0304700.1.exon.4;Parent=LotjaGi6g1v0304700.1
LjG1.1_chr6	PGSB	CDS	62193971	62194051	.	-	0	ID=LotjaGi6g1v0304700.1.CDS.4;Parent=LotjaGi6g1v0304700.1
LjG1.1_chr6	PGSB	exon	62194684	62194953	.	-	.	ID=LotjaGi6g1v0304700.1.exon.5;Parent=LotjaGi6g1v0304700.1
LjG1.1_chr6	PGSB	CDS	62194684	62194953	.	-	0	ID=LotjaGi6g1v0304700.1.CDS.5;Parent=LotjaGi6g1v0304700.1
LjG1.1_chr6	PGSB	exon	62195045	62197290	.	-	.	ID=LotjaGi6g1v0304700.1.exon.6;Parent=LotjaGi6g1v0304700.1
LjG1.1_chr6	PGSB	CDS	62195045	62197290	.	-	2	ID=LotjaGi6g1v0304700.1.CDS.6;Parent=LotjaGi6g1v0304700.1
LjG1.1_chr6	PGSB	exon	62198073	62198420	.	-	.	ID=LotjaGi6g1v0304700.1.exon.7;Parent=LotjaGi6g1v0304700.1
LjG1.1_chr6	PGSB	CDS	62198073	62198420	.	-	2	ID=LotjaGi6g1v0304700.1.CDS.7;Parent=LotjaGi6g1v0304700.1
LjG1.1_chr6	PGSB	CDS	62198586	62198679	.	-	0	ID=LotjaGi6g1v0304700.1.CDS.8;Parent=LotjaGi6g1v0304700.1
LjG1.1_chr6	PGSB	exon	62198586	62198773	.	-	.	ID=LotjaGi6g1v0304700.1.exon.8;Parent=LotjaGi6g1v0304700.1
LjG1.1_chr6	PGSB	five_prime_UTR	62198680	62198773	.	-	.	ID=LotjaGi6g1v0304700.1.five_prime_UTR.2;Parent=LotjaGi6g1v0304700.1
###
LjG1.1_chr6	PGSB	gene	62200166	62205460	.	-	.	ID=LotjaGi6g1v0304800
LjG1.1_chr6	PGSB	three_prime_UTR	62200166	62200701	.	-	.	ID=LotjaGi6g1v0304800.1.three_prime_UTR.1;Parent=LotjaGi6g1v0304800.1
LjG1.1_chr6	PGSB	exon	62200166	62204083	.	-	.	ID=LotjaGi6g1v0304800.1.exon.1;Parent=LotjaGi6g1v0304800.1
LjG1.1_chr6	PGSB	CDS	62200702	62203899	.	-	0	ID=LotjaGi6g1v0304800.1.CDS.1;Parent=LotjaGi6g1v0304800.1
LjG1.1_chr6	PGSB	five_prime_UTR	62203900	62204083	.	-	.	ID=LotjaGi6g1v0304800.1.five_prime_UTR.2;Parent=LotjaGi6g1v0304800.1
LjG1.1_chr6	PGSB	exon	62205290	62205460	.	-	.	ID=LotjaGi6g1v0304800.1.exon.2;Parent=LotjaGi6g1v0304800.1
LjG1.1_chr6	PGSB	five_prime_UTR	62205290	62205460	.	-	.	ID=LotjaGi6g1v0304800.1.five_prime_UTR.3;Parent=LotjaGi6g1v0304800.1
###
LjG1.1_chr6	PGSB	gene	62208548	62209915	.	-	.	ID=LotjaGi6g1v0304900_LC
LjG1.1_chr6	PGSB	three_prime_UTR	62208548	62208593	.	-	.	ID=LotjaGi6g1v0304900_LC.1.three_prime_UTR.1;Parent=LotjaGi6g1v0304900_LC.1
LjG1.1_chr6	PGSB	exon	62208548	62209258	.	-	.	ID=LotjaGi6g1v0304900_LC.1.exon.1;Parent=LotjaGi6g1v0304900_LC.1
LjG1.1_chr6	PGSB	CDS	62208594	62209258	.	-	2	ID=LotjaGi6g1v0304900_LC.1.CDS.1;Parent=LotjaGi6g1v0304900_LC.1
LjG1.1_chr6	PGSB	CDS	62209721	62209745	.	-	0	ID=LotjaGi6g1v0304900_LC.1.CDS.2;Parent=LotjaGi6g1v0304900_LC.1
LjG1.1_chr6	PGSB	exon	62209721	62209915	.	-	.	ID=LotjaGi6g1v0304900_LC.1.exon.2;Parent=LotjaGi6g1v0304900_LC.1
LjG1.1_chr6	PGSB	five_prime_UTR	62209746	62209915	.	-	.	ID=LotjaGi6g1v0304900_LC.1.five_prime_UTR.2;Parent=LotjaGi6g1v0304900_LC.1
###
LjG1.1_chr6	PGSB	gene	62224911	62226129	.	-	.	ID=LotjaGi6g1v0305000
LjG1.1_chr6	PGSB	exon	62224911	62225147	.	-	.	ID=LotjaGi6g1v0305000.1.exon.1;Parent=LotjaGi6g1v0305000.1
LjG1.1_chr6	PGSB	CDS	62224911	62225147	.	-	0	ID=LotjaGi6g1v0305000.1.CDS.1;Parent=LotjaGi6g1v0305000.1
LjG1.1_chr6	PGSB	exon	62225237	62225417	.	-	.	ID=LotjaGi6g1v0305000.1.exon.2;Parent=LotjaGi6g1v0305000.1
LjG1.1_chr6	PGSB	CDS	62225237	62225417	.	-	1	ID=LotjaGi6g1v0305000.1.CDS.2;Parent=LotjaGi6g1v0305000.1
LjG1.1_chr6	PGSB	exon	62225586	62225771	.	-	.	ID=LotjaGi6g1v0305000.1.exon.3;Parent=LotjaGi6g1v0305000.1
LjG1.1_chr6	PGSB	CDS	62225586	62225771	.	-	1	ID=LotjaGi6g1v0305000.1.CDS.3;Parent=LotjaGi6g1v0305000.1
LjG1.1_chr6	PGSB	exon	62225845	62225942	.	-	.	ID=LotjaGi6g1v0305000.1.exon.4;Parent=LotjaGi6g1v0305000.1
LjG1.1_chr6	PGSB	CDS	62225845	62225942	.	-	0	ID=LotjaGi6g1v0305000.1.CDS.4;Parent=LotjaGi6g1v0305000.1
LjG1.1_chr6	PGSB	exon	62226103	62226129	.	-	.	ID=LotjaGi6g1v0305000.1.exon.5;Parent=LotjaGi6g1v0305000.1
LjG1.1_chr6	PGSB	CDS	62226103	62226129	.	-	0	ID=LotjaGi6g1v0305000.1.CDS.5;Parent=LotjaGi6g1v0305000.1
###
LjG1.1_chr6	PGSB	gene	62236619	62243203	.	+	.	ID=LotjaGi6g1v0305100
LjG1.1_chr6	PGSB	five_prime_UTR	62236619	62236761	.	+	.	ID=LotjaGi6g1v0305100.1.five_prime_UTR.1;Parent=LotjaGi6g1v0305100.1
LjG1.1_chr6	PGSB	exon	62236619	62236809	.	+	.	ID=LotjaGi6g1v0305100.1.exon.1;Parent=LotjaGi6g1v0305100.1
LjG1.1_chr6	PGSB	CDS	62236762	62236809	.	+	0	ID=LotjaGi6g1v0305100.1.CDS.1;Parent=LotjaGi6g1v0305100.1
LjG1.1_chr6	PGSB	exon	62236918	62237007	.	+	.	ID=LotjaGi6g1v0305100.1.exon.2;Parent=LotjaGi6g1v0305100.1
LjG1.1_chr6	PGSB	CDS	62236918	62237007	.	+	0	ID=LotjaGi6g1v0305100.1.CDS.2;Parent=LotjaGi6g1v0305100.1
LjG1.1_chr6	PGSB	exon	62237200	62237252	.	+	.	ID=LotjaGi6g1v0305100.1.exon.3;Parent=LotjaGi6g1v0305100.1
LjG1.1_chr6	PGSB	CDS	62237200	62237252	.	+	0	ID=LotjaGi6g1v0305100.1.CDS.3;Parent=LotjaGi6g1v0305100.1
LjG1.1_chr6	PGSB	exon	62237552	62237627	.	+	.	ID=LotjaGi6g1v0305100.1.exon.4;Parent=LotjaGi6g1v0305100.1
LjG1.1_chr6	PGSB	CDS	62237552	62237627	.	+	1	ID=LotjaGi6g1v0305100.1.CDS.4;Parent=LotjaGi6g1v0305100.1
LjG1.1_chr6	PGSB	exon	62237903	62237964	.	+	.	ID=LotjaGi6g1v0305100.1.exon.5;Parent=LotjaGi6g1v0305100.1
LjG1.1_chr6	PGSB	CDS	62237903	62237964	.	+	0	ID=LotjaGi6g1v0305100.1.CDS.5;Parent=LotjaGi6g1v0305100.1
LjG1.1_chr6	PGSB	exon	62238055	62238133	.	+	.	ID=LotjaGi6g1v0305100.1.exon.6;Parent=LotjaGi6g1v0305100.1
LjG1.1_chr6	PGSB	CDS	62238055	62238133	.	+	1	ID=LotjaGi6g1v0305100.1.CDS.6;Parent=LotjaGi6g1v0305100.1
LjG1.1_chr6	PGSB	exon	62238256	62238315	.	+	.	ID=LotjaGi6g1v0305100.1.exon.7;Parent=LotjaGi6g1v0305100.1
LjG1.1_chr6	PGSB	CDS	62238256	62238315	.	+	0	ID=LotjaGi6g1v0305100.1.CDS.7;Parent=LotjaGi6g1v0305100.1
LjG1.1_chr6	PGSB	exon	62238442	62240091	.	+	.	ID=LotjaGi6g1v0305100.1.exon.8;Parent=LotjaGi6g1v0305100.1
LjG1.1_chr6	PGSB	CDS	62238442	62240091	.	+	0	ID=LotjaGi6g1v0305100.1.CDS.8;Parent=LotjaGi6g1v0305100.1
LjG1.1_chr6	PGSB	exon	62240324	62241193	.	+	.	ID=LotjaGi6g1v0305100.1.exon.9;Parent=LotjaGi6g1v0305100.1
LjG1.1_chr6	PGSB	CDS	62240324	62241193	.	+	0	ID=LotjaGi6g1v0305100.1.CDS.9;Parent=LotjaGi6g1v0305100.1
LjG1.1_chr6	PGSB	CDS	62241528	62242643	.	+	0	ID=LotjaGi6g1v0305100.1.CDS.10;Parent=LotjaGi6g1v0305100.1
LjG1.1_chr6	PGSB	exon	62241528	62243203	.	+	.	ID=LotjaGi6g1v0305100.1.exon.10;Parent=LotjaGi6g1v0305100.1
LjG1.1_chr6	PGSB	three_prime_UTR	62242644	62243203	.	+	.	ID=LotjaGi6g1v0305100.1.three_prime_UTR.2;Parent=LotjaGi6g1v0305100.1
###
LjG1.1_chr6	PGSB	gene	62255614	62258705	.	-	.	ID=LotjaGi6g1v0305200
LjG1.1_chr6	PGSB	three_prime_UTR	62255614	62256490	.	-	.	ID=LotjaGi6g1v0305200.1.three_prime_UTR.1;Parent=LotjaGi6g1v0305200.1
LjG1.1_chr6	PGSB	exon	62255614	62256616	.	-	.	ID=LotjaGi6g1v0305200.1.exon.1;Parent=LotjaGi6g1v0305200.1
LjG1.1_chr6	PGSB	CDS	62256491	62256616	.	-	0	ID=LotjaGi6g1v0305200.1.CDS.1;Parent=LotjaGi6g1v0305200.1
LjG1.1_chr6	PGSB	exon	62257460	62257582	.	-	.	ID=LotjaGi6g1v0305200.1.exon.2;Parent=LotjaGi6g1v0305200.1
LjG1.1_chr6	PGSB	CDS	62257460	62257582	.	-	0	ID=LotjaGi6g1v0305200.1.CDS.2;Parent=LotjaGi6g1v0305200.1
LjG1.1_chr6	PGSB	exon	62257852	62257965	.	-	.	ID=LotjaGi6g1v0305200.1.exon.3;Parent=LotjaGi6g1v0305200.1
LjG1.1_chr6	PGSB	CDS	62257852	62257965	.	-	0	ID=LotjaGi6g1v0305200.1.CDS.3;Parent=LotjaGi6g1v0305200.1
LjG1.1_chr6	PGSB	CDS	62258380	62258436	.	-	0	ID=LotjaGi6g1v0305200.1.CDS.4;Parent=LotjaGi6g1v0305200.1
LjG1.1_chr6	PGSB	exon	62258380	62258705	.	-	.	ID=LotjaGi6g1v0305200.1.exon.4;Parent=LotjaGi6g1v0305200.1
LjG1.1_chr6	PGSB	five_prime_UTR	62258437	62258705	.	-	.	ID=LotjaGi6g1v0305200.1.five_prime_UTR.2;Parent=LotjaGi6g1v0305200.1
###
LjG1.1_chr6	PGSB	gene	62260576	62264888	.	+	.	ID=LotjaGi6g1v0305300
LjG1.1_chr6	PGSB	exon	62260576	62260881	.	+	.	ID=LotjaGi6g1v0305300.1.exon.1;Parent=LotjaGi6g1v0305300.1
LjG1.1_chr6	PGSB	five_prime_UTR	62260576	62260881	.	+	.	ID=LotjaGi6g1v0305300.1.five_prime_UTR.1;Parent=LotjaGi6g1v0305300.1
LjG1.1_chr6	PGSB	five_prime_UTR	62261170	62261193	.	+	.	ID=LotjaGi6g1v0305300.1.five_prime_UTR.2;Parent=LotjaGi6g1v0305300.1
LjG1.1_chr6	PGSB	exon	62261170	62262216	.	+	.	ID=LotjaGi6g1v0305300.1.exon.2;Parent=LotjaGi6g1v0305300.1
LjG1.1_chr6	PGSB	CDS	62261194	62262216	.	+	0	ID=LotjaGi6g1v0305300.1.CDS.1;Parent=LotjaGi6g1v0305300.1
LjG1.1_chr6	PGSB	exon	62262473	62262523	.	+	.	ID=LotjaGi6g1v0305300.1.exon.3;Parent=LotjaGi6g1v0305300.1
LjG1.1_chr6	PGSB	CDS	62262473	62262523	.	+	0	ID=LotjaGi6g1v0305300.1.CDS.2;Parent=LotjaGi6g1v0305300.1
LjG1.1_chr6	PGSB	exon	62262611	62262718	.	+	.	ID=LotjaGi6g1v0305300.1.exon.4;Parent=LotjaGi6g1v0305300.1
LjG1.1_chr6	PGSB	CDS	62262611	62262718	.	+	0	ID=LotjaGi6g1v0305300.1.CDS.3;Parent=LotjaGi6g1v0305300.1
LjG1.1_chr6	PGSB	exon	62263627	62263722	.	+	.	ID=LotjaGi6g1v0305300.1.exon.5;Parent=LotjaGi6g1v0305300.1
LjG1.1_chr6	PGSB	CDS	62263627	62263722	.	+	0	ID=LotjaGi6g1v0305300.1.CDS.4;Parent=LotjaGi6g1v0305300.1
LjG1.1_chr6	PGSB	exon	62263913	62264011	.	+	.	ID=LotjaGi6g1v0305300.1.exon.6;Parent=LotjaGi6g1v0305300.1
LjG1.1_chr6	PGSB	CDS	62263913	62264011	.	+	0	ID=LotjaGi6g1v0305300.1.CDS.5;Parent=LotjaGi6g1v0305300.1
LjG1.1_chr6	PGSB	exon	62264088	62264147	.	+	.	ID=LotjaGi6g1v0305300.1.exon.7;Parent=LotjaGi6g1v0305300.1
LjG1.1_chr6	PGSB	CDS	62264088	62264147	.	+	0	ID=LotjaGi6g1v0305300.1.CDS.6;Parent=LotjaGi6g1v0305300.1
LjG1.1_chr6	PGSB	CDS	62264246	62264311	.	+	0	ID=LotjaGi6g1v0305300.1.CDS.7;Parent=LotjaGi6g1v0305300.1
LjG1.1_chr6	PGSB	exon	62264246	62264888	.	+	.	ID=LotjaGi6g1v0305300.1.exon.8;Parent=LotjaGi6g1v0305300.1
LjG1.1_chr6	PGSB	three_prime_UTR	62264312	62264888	.	+	.	ID=LotjaGi6g1v0305300.1.three_prime_UTR.3;Parent=LotjaGi6g1v0305300.1
###
LjG1.1_chr6	PGSB	gene	62272376	62273113	.	+	.	ID=LotjaGi6g1v0305400_LC
LjG1.1_chr6	PGSB	five_prime_UTR	62272376	62272384	.	+	.	ID=LotjaGi6g1v0305400_LC.1.five_prime_UTR.1;Parent=LotjaGi6g1v0305400_LC.1
LjG1.1_chr6	PGSB	exon	62272376	62273113	.	+	.	ID=LotjaGi6g1v0305400_LC.1.exon.1;Parent=LotjaGi6g1v0305400_LC.1
LjG1.1_chr6	PGSB	CDS	62272385	62272990	.	+	0	ID=LotjaGi6g1v0305400_LC.1.CDS.1;Parent=LotjaGi6g1v0305400_LC.1
LjG1.1_chr6	PGSB	three_prime_UTR	62272991	62273113	.	+	.	ID=LotjaGi6g1v0305400_LC.1.three_prime_UTR.2;Parent=LotjaGi6g1v0305400_LC.1
###
LjG1.1_chr6	PGSB	gene	62275456	62279554	.	-	.	ID=LotjaGi6g1v0305500
LjG1.1_chr6	PGSB	three_prime_UTR	62275456	62277520	.	-	.	ID=LotjaGi6g1v0305500.1.three_prime_UTR.1;Parent=LotjaGi6g1v0305500.1
LjG1.1_chr6	PGSB	exon	62275456	62277712	.	-	.	ID=LotjaGi6g1v0305500.1.exon.1;Parent=LotjaGi6g1v0305500.1
LjG1.1_chr6	PGSB	CDS	62277521	62277712	.	-	0	ID=LotjaGi6g1v0305500.1.CDS.1;Parent=LotjaGi6g1v0305500.1
LjG1.1_chr6	PGSB	exon	62277826	62277923	.	-	.	ID=LotjaGi6g1v0305500.1.exon.2;Parent=LotjaGi6g1v0305500.1
LjG1.1_chr6	PGSB	CDS	62277826	62277923	.	-	2	ID=LotjaGi6g1v0305500.1.CDS.2;Parent=LotjaGi6g1v0305500.1
LjG1.1_chr6	PGSB	exon	62278245	62278337	.	-	.	ID=LotjaGi6g1v0305500.1.exon.3;Parent=LotjaGi6g1v0305500.1
LjG1.1_chr6	PGSB	CDS	62278245	62278337	.	-	2	ID=LotjaGi6g1v0305500.1.CDS.3;Parent=LotjaGi6g1v0305500.1
LjG1.1_chr6	PGSB	exon	62278428	62278563	.	-	.	ID=LotjaGi6g1v0305500.1.exon.4;Parent=LotjaGi6g1v0305500.1
LjG1.1_chr6	PGSB	CDS	62278428	62278563	.	-	0	ID=LotjaGi6g1v0305500.1.CDS.4;Parent=LotjaGi6g1v0305500.1
LjG1.1_chr6	PGSB	CDS	62278650	62278826	.	-	0	ID=LotjaGi6g1v0305500.1.CDS.5;Parent=LotjaGi6g1v0305500.1
LjG1.1_chr6	PGSB	exon	62278650	62278828	.	-	.	ID=LotjaGi6g1v0305500.1.exon.5;Parent=LotjaGi6g1v0305500.1
LjG1.1_chr6	PGSB	five_prime_UTR	62278827	62278828	.	-	.	ID=LotjaGi6g1v0305500.1.five_prime_UTR.2;Parent=LotjaGi6g1v0305500.1
LjG1.1_chr6	PGSB	exon	62279237	62279554	.	-	.	ID=LotjaGi6g1v0305500.1.exon.6;Parent=LotjaGi6g1v0305500.1
LjG1.1_chr6	PGSB	five_prime_UTR	62279237	62279554	.	-	.	ID=LotjaGi6g1v0305500.1.five_prime_UTR.3;Parent=LotjaGi6g1v0305500.1
###
LjG1.1_chr6	PGSB	gene	62282038	62288386	.	+	.	ID=LotjaGi6g1v0305600
LjG1.1_chr6	PGSB	exon	62282038	62282322	.	+	.	ID=LotjaGi6g1v0305600.1.exon.1;Parent=LotjaGi6g1v0305600.1
LjG1.1_chr6	PGSB	five_prime_UTR	62282038	62282322	.	+	.	ID=LotjaGi6g1v0305600.1.five_prime_UTR.1;Parent=LotjaGi6g1v0305600.1
LjG1.1_chr6	PGSB	five_prime_UTR	62282496	62282523	.	+	.	ID=LotjaGi6g1v0305600.1.five_prime_UTR.2;Parent=LotjaGi6g1v0305600.1
LjG1.1_chr6	PGSB	exon	62282496	62282526	.	+	.	ID=LotjaGi6g1v0305600.1.exon.2;Parent=LotjaGi6g1v0305600.1
LjG1.1_chr6	PGSB	CDS	62282524	62282526	.	+	0	ID=LotjaGi6g1v0305600.1.CDS.1;Parent=LotjaGi6g1v0305600.1
LjG1.1_chr6	PGSB	exon	62283380	62283437	.	+	.	ID=LotjaGi6g1v0305600.1.exon.3;Parent=LotjaGi6g1v0305600.1
LjG1.1_chr6	PGSB	CDS	62283380	62283437	.	+	0	ID=LotjaGi6g1v0305600.1.CDS.2;Parent=LotjaGi6g1v0305600.1
LjG1.1_chr6	PGSB	exon	62283675	62283785	.	+	.	ID=LotjaGi6g1v0305600.1.exon.4;Parent=LotjaGi6g1v0305600.1
LjG1.1_chr6	PGSB	CDS	62283675	62283785	.	+	2	ID=LotjaGi6g1v0305600.1.CDS.3;Parent=LotjaGi6g1v0305600.1
LjG1.1_chr6	PGSB	exon	62284073	62284189	.	+	.	ID=LotjaGi6g1v0305600.1.exon.5;Parent=LotjaGi6g1v0305600.1
LjG1.1_chr6	PGSB	CDS	62284073	62284189	.	+	2	ID=LotjaGi6g1v0305600.1.CDS.4;Parent=LotjaGi6g1v0305600.1
LjG1.1_chr6	PGSB	exon	62284875	62284968	.	+	.	ID=LotjaGi6g1v0305600.1.exon.6;Parent=LotjaGi6g1v0305600.1
LjG1.1_chr6	PGSB	CDS	62284875	62284968	.	+	2	ID=LotjaGi6g1v0305600.1.CDS.5;Parent=LotjaGi6g1v0305600.1
LjG1.1_chr6	PGSB	exon	62285176	62285264	.	+	.	ID=LotjaGi6g1v0305600.1.exon.7;Parent=LotjaGi6g1v0305600.1
LjG1.1_chr6	PGSB	CDS	62285176	62285264	.	+	1	ID=LotjaGi6g1v0305600.1.CDS.6;Parent=LotjaGi6g1v0305600.1
LjG1.1_chr6	PGSB	exon	62286089	62286187	.	+	.	ID=LotjaGi6g1v0305600.1.exon.8;Parent=LotjaGi6g1v0305600.1
LjG1.1_chr6	PGSB	CDS	62286089	62286187	.	+	2	ID=LotjaGi6g1v0305600.1.CDS.7;Parent=LotjaGi6g1v0305600.1
LjG1.1_chr6	PGSB	exon	62286294	62286508	.	+	.	ID=LotjaGi6g1v0305600.1.exon.9;Parent=LotjaGi6g1v0305600.1
LjG1.1_chr6	PGSB	CDS	62286294	62286508	.	+	2	ID=LotjaGi6g1v0305600.1.CDS.8;Parent=LotjaGi6g1v0305600.1
LjG1.1_chr6	PGSB	exon	62286821	62287028	.	+	.	ID=LotjaGi6g1v0305600.1.exon.10;Parent=LotjaGi6g1v0305600.1
LjG1.1_chr6	PGSB	CDS	62286821	62287028	.	+	0	ID=LotjaGi6g1v0305600.1.CDS.9;Parent=LotjaGi6g1v0305600.1
LjG1.1_chr6	PGSB	CDS	62287292	62287344	.	+	2	ID=LotjaGi6g1v0305600.1.CDS.10;Parent=LotjaGi6g1v0305600.1
LjG1.1_chr6	PGSB	exon	62287292	62288386	.	+	.	ID=LotjaGi6g1v0305600.1.exon.11;Parent=LotjaGi6g1v0305600.1
LjG1.1_chr6	PGSB	three_prime_UTR	62287345	62288386	.	+	.	ID=LotjaGi6g1v0305600.1.three_prime_UTR.3;Parent=LotjaGi6g1v0305600.1
###
LjG1.1_chr6	PGSB	gene	62293581	62305424	.	+	.	ID=LotjaGi6g1v0305700
LjG1.1_chr6	PGSB	five_prime_UTR	62293581	62293994	.	+	.	ID=LotjaGi6g1v0305700.1.five_prime_UTR.1;Parent=LotjaGi6g1v0305700.1
LjG1.1_chr6	PGSB	exon	62293581	62294300	.	+	.	ID=LotjaGi6g1v0305700.1.exon.1;Parent=LotjaGi6g1v0305700.1
LjG1.1_chr6	PGSB	CDS	62293995	62294300	.	+	0	ID=LotjaGi6g1v0305700.1.CDS.1;Parent=LotjaGi6g1v0305700.1
LjG1.1_chr6	PGSB	exon	62295618	62295705	.	+	.	ID=LotjaGi6g1v0305700.1.exon.2;Parent=LotjaGi6g1v0305700.1
LjG1.1_chr6	PGSB	CDS	62295618	62295705	.	+	0	ID=LotjaGi6g1v0305700.1.CDS.2;Parent=LotjaGi6g1v0305700.1
LjG1.1_chr6	PGSB	exon	62295848	62295977	.	+	.	ID=LotjaGi6g1v0305700.1.exon.3;Parent=LotjaGi6g1v0305700.1
LjG1.1_chr6	PGSB	CDS	62295848	62295977	.	+	2	ID=LotjaGi6g1v0305700.1.CDS.3;Parent=LotjaGi6g1v0305700.1
LjG1.1_chr6	PGSB	exon	62296063	62296242	.	+	.	ID=LotjaGi6g1v0305700.1.exon.4;Parent=LotjaGi6g1v0305700.1
LjG1.1_chr6	PGSB	CDS	62296063	62296242	.	+	1	ID=LotjaGi6g1v0305700.1.CDS.4;Parent=LotjaGi6g1v0305700.1
LjG1.1_chr6	PGSB	CDS	62296666	62297137	.	+	1	ID=LotjaGi6g1v0305700.1.CDS.5;Parent=LotjaGi6g1v0305700.1
LjG1.1_chr6	PGSB	exon	62296666	62297150	.	+	.	ID=LotjaGi6g1v0305700.1.exon.5;Parent=LotjaGi6g1v0305700.1
LjG1.1_chr6	PGSB	three_prime_UTR	62297138	62297150	.	+	.	ID=LotjaGi6g1v0305700.1.three_prime_UTR.2;Parent=LotjaGi6g1v0305700.1
LjG1.1_chr6	PGSB	exon	62297249	62297307	.	+	.	ID=LotjaGi6g1v0305700.1.exon.6;Parent=LotjaGi6g1v0305700.1
LjG1.1_chr6	PGSB	three_prime_UTR	62297249	62297307	.	+	.	ID=LotjaGi6g1v0305700.1.three_prime_UTR.3;Parent=LotjaGi6g1v0305700.1
LjG1.1_chr6	PGSB	exon	62304984	62305424	.	+	.	ID=LotjaGi6g1v0305700.1.exon.7;Parent=LotjaGi6g1v0305700.1
LjG1.1_chr6	PGSB	three_prime_UTR	62304984	62305424	.	+	.	ID=LotjaGi6g1v0305700.1.three_prime_UTR.4;Parent=LotjaGi6g1v0305700.1
###
LjG1.1_chr6	PGSB	gene	62299281	62310225	.	-	.	ID=LotjaGi6g1v0305800_LC
LjG1.1_chr6	PGSB	exon	62299281	62299579	.	-	.	ID=LotjaGi6g1v0305800_LC.1.exon.1;Parent=LotjaGi6g1v0305800_LC.1
LjG1.1_chr6	PGSB	three_prime_UTR	62299281	62299579	.	-	.	ID=LotjaGi6g1v0305800_LC.1.three_prime_UTR.1;Parent=LotjaGi6g1v0305800_LC.1
LjG1.1_chr6	PGSB	three_prime_UTR	62307258	62307368	.	-	.	ID=LotjaGi6g1v0305800_LC.1.three_prime_UTR.2;Parent=LotjaGi6g1v0305800_LC.1
LjG1.1_chr6	PGSB	exon	62307258	62308247	.	-	.	ID=LotjaGi6g1v0305800_LC.1.exon.2;Parent=LotjaGi6g1v0305800_LC.1
LjG1.1_chr6	PGSB	CDS	62307369	62308139	.	-	0	ID=LotjaGi6g1v0305800_LC.1.CDS.1;Parent=LotjaGi6g1v0305800_LC.1
LjG1.1_chr6	PGSB	five_prime_UTR	62308140	62308247	.	-	.	ID=LotjaGi6g1v0305800_LC.1.five_prime_UTR.3;Parent=LotjaGi6g1v0305800_LC.1
LjG1.1_chr6	PGSB	exon	62308730	62309215	.	-	.	ID=LotjaGi6g1v0305800_LC.1.exon.3;Parent=LotjaGi6g1v0305800_LC.1
LjG1.1_chr6	PGSB	five_prime_UTR	62308730	62309215	.	-	.	ID=LotjaGi6g1v0305800_LC.1.five_prime_UTR.4;Parent=LotjaGi6g1v0305800_LC.1
LjG1.1_chr6	PGSB	exon	62309634	62310225	.	-	.	ID=LotjaGi6g1v0305800_LC.1.exon.4;Parent=LotjaGi6g1v0305800_LC.1
LjG1.1_chr6	PGSB	five_prime_UTR	62309634	62310225	.	-	.	ID=LotjaGi6g1v0305800_LC.1.five_prime_UTR.5;Parent=LotjaGi6g1v0305800_LC.1
###
LjG1.1_chr6	PGSB	gene	62320337	62323479	.	+	.	ID=LotjaGi6g1v0305900
LjG1.1_chr6	PGSB	exon	62320337	62320642	.	+	.	ID=LotjaGi6g1v0305900.1.exon.1;Parent=LotjaGi6g1v0305900.1
LjG1.1_chr6	PGSB	CDS	62320337	62320642	.	+	0	ID=LotjaGi6g1v0305900.1.CDS.1;Parent=LotjaGi6g1v0305900.1
LjG1.1_chr6	PGSB	exon	62321960	62322047	.	+	.	ID=LotjaGi6g1v0305900.1.exon.2;Parent=LotjaGi6g1v0305900.1
LjG1.1_chr6	PGSB	CDS	62321960	62322047	.	+	0	ID=LotjaGi6g1v0305900.1.CDS.2;Parent=LotjaGi6g1v0305900.1
LjG1.1_chr6	PGSB	exon	62322190	62322319	.	+	.	ID=LotjaGi6g1v0305900.1.exon.3;Parent=LotjaGi6g1v0305900.1
LjG1.1_chr6	PGSB	CDS	62322190	62322319	.	+	2	ID=LotjaGi6g1v0305900.1.CDS.3;Parent=LotjaGi6g1v0305900.1
LjG1.1_chr6	PGSB	exon	62322405	62322584	.	+	.	ID=LotjaGi6g1v0305900.1.exon.4;Parent=LotjaGi6g1v0305900.1
LjG1.1_chr6	PGSB	CDS	62322405	62322584	.	+	1	ID=LotjaGi6g1v0305900.1.CDS.4;Parent=LotjaGi6g1v0305900.1
LjG1.1_chr6	PGSB	exon	62323008	62323479	.	+	.	ID=LotjaGi6g1v0305900.1.exon.5;Parent=LotjaGi6g1v0305900.1
LjG1.1_chr6	PGSB	CDS	62323008	62323479	.	+	1	ID=LotjaGi6g1v0305900.1.CDS.5;Parent=LotjaGi6g1v0305900.1
###
LjG1.1_chr6	PGSB	gene	62325695	62328889	.	-	.	ID=LotjaGi6g1v0306000
LjG1.1_chr6	PGSB	three_prime_UTR	62325695	62326032	.	-	.	ID=LotjaGi6g1v0306000.1.three_prime_UTR.1;Parent=LotjaGi6g1v0306000.1
LjG1.1_chr6	PGSB	exon	62325695	62326911	.	-	.	ID=LotjaGi6g1v0306000.1.exon.1;Parent=LotjaGi6g1v0306000.1
LjG1.1_chr6	PGSB	CDS	62326033	62326911	.	-	0	ID=LotjaGi6g1v0306000.1.CDS.1;Parent=LotjaGi6g1v0306000.1
LjG1.1_chr6	PGSB	exon	62327394	62327879	.	-	.	ID=LotjaGi6g1v0306000.1.exon.2;Parent=LotjaGi6g1v0306000.1
LjG1.1_chr6	PGSB	CDS	62327394	62327879	.	-	0	ID=LotjaGi6g1v0306000.1.CDS.2;Parent=LotjaGi6g1v0306000.1
LjG1.1_chr6	PGSB	CDS	62328298	62328549	.	-	0	ID=LotjaGi6g1v0306000.1.CDS.3;Parent=LotjaGi6g1v0306000.1
LjG1.1_chr6	PGSB	exon	62328298	62328889	.	-	.	ID=LotjaGi6g1v0306000.1.exon.3;Parent=LotjaGi6g1v0306000.1
LjG1.1_chr6	PGSB	five_prime_UTR	62328550	62328889	.	-	.	ID=LotjaGi6g1v0306000.1.five_prime_UTR.2;Parent=LotjaGi6g1v0306000.1
###
LjG1.1_chr6	PGSB	gene	62335277	62341302	.	-	.	ID=LotjaGi6g1v0306100
LjG1.1_chr6	PGSB	three_prime_UTR	62335277	62335801	.	-	.	ID=LotjaGi6g1v0306100.1.three_prime_UTR.1;Parent=LotjaGi6g1v0306100.1
LjG1.1_chr6	PGSB	exon	62335277	62336053	.	-	.	ID=LotjaGi6g1v0306100.1.exon.1;Parent=LotjaGi6g1v0306100.1
LjG1.1_chr6	PGSB	CDS	62335802	62336053	.	-	0	ID=LotjaGi6g1v0306100.1.CDS.1;Parent=LotjaGi6g1v0306100.1
LjG1.1_chr6	PGSB	exon	62336804	62336921	.	-	.	ID=LotjaGi6g1v0306100.1.exon.2;Parent=LotjaGi6g1v0306100.1
LjG1.1_chr6	PGSB	CDS	62336804	62336921	.	-	1	ID=LotjaGi6g1v0306100.1.CDS.2;Parent=LotjaGi6g1v0306100.1
LjG1.1_chr6	PGSB	exon	62337295	62337395	.	-	.	ID=LotjaGi6g1v0306100.1.exon.3;Parent=LotjaGi6g1v0306100.1
LjG1.1_chr6	PGSB	CDS	62337295	62337395	.	-	0	ID=LotjaGi6g1v0306100.1.CDS.3;Parent=LotjaGi6g1v0306100.1
LjG1.1_chr6	PGSB	exon	62338898	62339125	.	-	.	ID=LotjaGi6g1v0306100.1.exon.4;Parent=LotjaGi6g1v0306100.1
LjG1.1_chr6	PGSB	CDS	62338898	62339125	.	-	0	ID=LotjaGi6g1v0306100.1.CDS.4;Parent=LotjaGi6g1v0306100.1
LjG1.1_chr6	PGSB	exon	62339309	62339626	.	-	.	ID=LotjaGi6g1v0306100.1.exon.5;Parent=LotjaGi6g1v0306100.1
LjG1.1_chr6	PGSB	CDS	62339309	62339626	.	-	0	ID=LotjaGi6g1v0306100.1.CDS.5;Parent=LotjaGi6g1v0306100.1
LjG1.1_chr6	PGSB	exon	62339756	62340040	.	-	.	ID=LotjaGi6g1v0306100.1.exon.6;Parent=LotjaGi6g1v0306100.1
LjG1.1_chr6	PGSB	CDS	62339756	62340040	.	-	0	ID=LotjaGi6g1v0306100.1.CDS.6;Parent=LotjaGi6g1v0306100.1
LjG1.1_chr6	PGSB	CDS	62340456	62340788	.	-	0	ID=LotjaGi6g1v0306100.1.CDS.7;Parent=LotjaGi6g1v0306100.1
LjG1.1_chr6	PGSB	exon	62340456	62341302	.	-	.	ID=LotjaGi6g1v0306100.1.exon.7;Parent=LotjaGi6g1v0306100.1
LjG1.1_chr6	PGSB	five_prime_UTR	62340789	62341302	.	-	.	ID=LotjaGi6g1v0306100.1.five_prime_UTR.2;Parent=LotjaGi6g1v0306100.1
###
LjG1.1_chr6	PGSB	gene	62344664	62349147	.	+	.	ID=LotjaGi6g1v0306200
LjG1.1_chr6	PGSB	five_prime_UTR	62344664	62344778	.	+	.	ID=LotjaGi6g1v0306200.1.five_prime_UTR.1;Parent=LotjaGi6g1v0306200.1
LjG1.1_chr6	PGSB	exon	62344664	62345138	.	+	.	ID=LotjaGi6g1v0306200.1.exon.1;Parent=LotjaGi6g1v0306200.1
LjG1.1_chr6	PGSB	CDS	62344779	62345138	.	+	0	ID=LotjaGi6g1v0306200.1.CDS.1;Parent=LotjaGi6g1v0306200.1
LjG1.1_chr6	PGSB	exon	62345785	62345957	.	+	.	ID=LotjaGi6g1v0306200.1.exon.2;Parent=LotjaGi6g1v0306200.1
LjG1.1_chr6	PGSB	CDS	62345785	62345957	.	+	0	ID=LotjaGi6g1v0306200.1.CDS.2;Parent=LotjaGi6g1v0306200.1
LjG1.1_chr6	PGSB	exon	62346847	62346940	.	+	.	ID=LotjaGi6g1v0306200.1.exon.3;Parent=LotjaGi6g1v0306200.1
LjG1.1_chr6	PGSB	CDS	62346847	62346940	.	+	1	ID=LotjaGi6g1v0306200.1.CDS.3;Parent=LotjaGi6g1v0306200.1
LjG1.1_chr6	PGSB	exon	62347227	62347337	.	+	.	ID=LotjaGi6g1v0306200.1.exon.4;Parent=LotjaGi6g1v0306200.1
LjG1.1_chr6	PGSB	CDS	62347227	62347337	.	+	0	ID=LotjaGi6g1v0306200.1.CDS.4;Parent=LotjaGi6g1v0306200.1
LjG1.1_chr6	PGSB	exon	62347449	62347538	.	+	.	ID=LotjaGi6g1v0306200.1.exon.5;Parent=LotjaGi6g1v0306200.1
LjG1.1_chr6	PGSB	CDS	62347449	62347538	.	+	0	ID=LotjaGi6g1v0306200.1.CDS.5;Parent=LotjaGi6g1v0306200.1
LjG1.1_chr6	PGSB	exon	62348170	62348255	.	+	.	ID=LotjaGi6g1v0306200.1.exon.6;Parent=LotjaGi6g1v0306200.1
LjG1.1_chr6	PGSB	CDS	62348170	62348255	.	+	0	ID=LotjaGi6g1v0306200.1.CDS.6;Parent=LotjaGi6g1v0306200.1
LjG1.1_chr6	PGSB	exon	62348400	62348464	.	+	.	ID=LotjaGi6g1v0306200.1.exon.7;Parent=LotjaGi6g1v0306200.1
LjG1.1_chr6	PGSB	CDS	62348400	62348464	.	+	1	ID=LotjaGi6g1v0306200.1.CDS.7;Parent=LotjaGi6g1v0306200.1
LjG1.1_chr6	PGSB	CDS	62348614	62348720	.	+	2	ID=LotjaGi6g1v0306200.1.CDS.8;Parent=LotjaGi6g1v0306200.1
LjG1.1_chr6	PGSB	exon	62348614	62349147	.	+	.	ID=LotjaGi6g1v0306200.1.exon.8;Parent=LotjaGi6g1v0306200.1
LjG1.1_chr6	PGSB	three_prime_UTR	62348721	62349147	.	+	.	ID=LotjaGi6g1v0306200.1.three_prime_UTR.2;Parent=LotjaGi6g1v0306200.1
###
LjG1.1_chr6	PGSB	gene	62351017	62352955	.	+	.	ID=LotjaGi6g1v0306300
LjG1.1_chr6	PGSB	five_prime_UTR	62351017	62351249	.	+	.	ID=LotjaGi6g1v0306300.1.five_prime_UTR.1;Parent=LotjaGi6g1v0306300.1
LjG1.1_chr6	PGSB	exon	62351017	62352955	.	+	.	ID=LotjaGi6g1v0306300.1.exon.1;Parent=LotjaGi6g1v0306300.1
LjG1.1_chr6	PGSB	CDS	62351250	62352488	.	+	0	ID=LotjaGi6g1v0306300.1.CDS.1;Parent=LotjaGi6g1v0306300.1
LjG1.1_chr6	PGSB	three_prime_UTR	62352489	62352955	.	+	.	ID=LotjaGi6g1v0306300.1.three_prime_UTR.2;Parent=LotjaGi6g1v0306300.1
###
LjG1.1_chr6	PGSB	gene	62359807	62361587	.	-	.	ID=LotjaGi6g1v0306400
LjG1.1_chr6	PGSB	three_prime_UTR	62359807	62359969	.	-	.	ID=LotjaGi6g1v0306400.1.three_prime_UTR.1;Parent=LotjaGi6g1v0306400.1
LjG1.1_chr6	PGSB	exon	62359807	62360194	.	-	.	ID=LotjaGi6g1v0306400.1.exon.1;Parent=LotjaGi6g1v0306400.1
LjG1.1_chr6	PGSB	CDS	62359970	62360194	.	-	0	ID=LotjaGi6g1v0306400.1.CDS.1;Parent=LotjaGi6g1v0306400.1
LjG1.1_chr6	PGSB	exon	62360314	62360440	.	-	.	ID=LotjaGi6g1v0306400.1.exon.2;Parent=LotjaGi6g1v0306400.1
LjG1.1_chr6	PGSB	CDS	62360314	62360440	.	-	1	ID=LotjaGi6g1v0306400.1.CDS.2;Parent=LotjaGi6g1v0306400.1
LjG1.1_chr6	PGSB	CDS	62361186	62361415	.	-	0	ID=LotjaGi6g1v0306400.1.CDS.3;Parent=LotjaGi6g1v0306400.1
LjG1.1_chr6	PGSB	exon	62361186	62361587	.	-	.	ID=LotjaGi6g1v0306400.1.exon.3;Parent=LotjaGi6g1v0306400.1
LjG1.1_chr6	PGSB	five_prime_UTR	62361416	62361587	.	-	.	ID=LotjaGi6g1v0306400.1.five_prime_UTR.2;Parent=LotjaGi6g1v0306400.1
###
LjG1.1_chr6	PGSB	gene	62363033	62375758	.	-	.	ID=LotjaGi6g1v0306500_LC
LjG1.1_chr6	PGSB	three_prime_UTR	62363033	62363763	.	-	.	ID=LotjaGi6g1v0306500_LC.1.three_prime_UTR.1;Parent=LotjaGi6g1v0306500_LC.1
LjG1.1_chr6	PGSB	exon	62363033	62363889	.	-	.	ID=LotjaGi6g1v0306500_LC.1.exon.1;Parent=LotjaGi6g1v0306500_LC.1
LjG1.1_chr6	PGSB	CDS	62363764	62363889	.	-	1	ID=LotjaGi6g1v0306500_LC.1.CDS.1;Parent=LotjaGi6g1v0306500_LC.1
LjG1.1_chr6	PGSB	exon	62364219	62364260	.	-	.	ID=LotjaGi6g1v0306500_LC.1.exon.2;Parent=LotjaGi6g1v0306500_LC.1
LjG1.1_chr6	PGSB	CDS	62364219	62364260	.	-	1	ID=LotjaGi6g1v0306500_LC.1.CDS.2;Parent=LotjaGi6g1v0306500_LC.1
LjG1.1_chr6	PGSB	exon	62364401	62364470	.	-	.	ID=LotjaGi6g1v0306500_LC.1.exon.3;Parent=LotjaGi6g1v0306500_LC.1
LjG1.1_chr6	PGSB	CDS	62364401	62364470	.	-	2	ID=LotjaGi6g1v0306500_LC.1.CDS.3;Parent=LotjaGi6g1v0306500_LC.1
LjG1.1_chr6	PGSB	exon	62364549	62364640	.	-	.	ID=LotjaGi6g1v0306500_LC.1.exon.4;Parent=LotjaGi6g1v0306500_LC.1
LjG1.1_chr6	PGSB	CDS	62364549	62364640	.	-	1	ID=LotjaGi6g1v0306500_LC.1.CDS.4;Parent=LotjaGi6g1v0306500_LC.1
LjG1.1_chr6	PGSB	exon	62364747	62364829	.	-	.	ID=LotjaGi6g1v0306500_LC.1.exon.5;Parent=LotjaGi6g1v0306500_LC.1
LjG1.1_chr6	PGSB	CDS	62364747	62364829	.	-	0	ID=LotjaGi6g1v0306500_LC.1.CDS.5;Parent=LotjaGi6g1v0306500_LC.1
LjG1.1_chr6	PGSB	exon	62365648	62365688	.	-	.	ID=LotjaGi6g1v0306500_LC.1.exon.6;Parent=LotjaGi6g1v0306500_LC.1
LjG1.1_chr6	PGSB	CDS	62365648	62365688	.	-	2	ID=LotjaGi6g1v0306500_LC.1.CDS.6;Parent=LotjaGi6g1v0306500_LC.1
LjG1.1_chr6	PGSB	exon	62365783	62365826	.	-	.	ID=LotjaGi6g1v0306500_LC.1.exon.7;Parent=LotjaGi6g1v0306500_LC.1
LjG1.1_chr6	PGSB	CDS	62365783	62365826	.	-	1	ID=LotjaGi6g1v0306500_LC.1.CDS.7;Parent=LotjaGi6g1v0306500_LC.1
LjG1.1_chr6	PGSB	exon	62366006	62366083	.	-	.	ID=LotjaGi6g1v0306500_LC.1.exon.8;Parent=LotjaGi6g1v0306500_LC.1
LjG1.1_chr6	PGSB	CDS	62366006	62366083	.	-	1	ID=LotjaGi6g1v0306500_LC.1.CDS.8;Parent=LotjaGi6g1v0306500_LC.1
LjG1.1_chr6	PGSB	exon	62366208	62366240	.	-	.	ID=LotjaGi6g1v0306500_LC.1.exon.9;Parent=LotjaGi6g1v0306500_LC.1
LjG1.1_chr6	PGSB	CDS	62366208	62366240	.	-	1	ID=LotjaGi6g1v0306500_LC.1.CDS.9;Parent=LotjaGi6g1v0306500_LC.1
LjG1.1_chr6	PGSB	exon	62366334	62366390	.	-	.	ID=LotjaGi6g1v0306500_LC.1.exon.10;Parent=LotjaGi6g1v0306500_LC.1
LjG1.1_chr6	PGSB	CDS	62366334	62366390	.	-	1	ID=LotjaGi6g1v0306500_LC.1.CDS.10;Parent=LotjaGi6g1v0306500_LC.1
LjG1.1_chr6	PGSB	exon	62366492	62366579	.	-	.	ID=LotjaGi6g1v0306500_LC.1.exon.11;Parent=LotjaGi6g1v0306500_LC.1
LjG1.1_chr6	PGSB	CDS	62366492	62366579	.	-	2	ID=LotjaGi6g1v0306500_LC.1.CDS.11;Parent=LotjaGi6g1v0306500_LC.1
LjG1.1_chr6	PGSB	exon	62366685	62370793	.	-	.	ID=LotjaGi6g1v0306500_LC.1.exon.12;Parent=LotjaGi6g1v0306500_LC.1
LjG1.1_chr6	PGSB	CDS	62366685	62370793	.	-	1	ID=LotjaGi6g1v0306500_LC.1.CDS.12;Parent=LotjaGi6g1v0306500_LC.1
LjG1.1_chr6	PGSB	five_prime_UTR	62366735	62370793	.	-	.	ID=LotjaGi6g1v0306500_LC.1.five_prime_UTR.2;Parent=LotjaGi6g1v0306500_LC.1
LjG1.1_chr6	PGSB	exon	62370993	62371081	.	-	.	ID=LotjaGi6g1v0306500_LC.1.exon.13;Parent=LotjaGi6g1v0306500_LC.1
LjG1.1_chr6	PGSB	CDS	62370993	62371081	.	-	0	ID=LotjaGi6g1v0306500_LC.1.CDS.13;Parent=LotjaGi6g1v0306500_LC.1
LjG1.1_chr6	PGSB	five_prime_UTR	62370993	62371081	.	-	.	ID=LotjaGi6g1v0306500_LC.1.five_prime_UTR.3;Parent=LotjaGi6g1v0306500_LC.1
LjG1.1_chr6	PGSB	exon	62371647	62371841	.	-	.	ID=LotjaGi6g1v0306500_LC.1.exon.14;Parent=LotjaGi6g1v0306500_LC.1
LjG1.1_chr6	PGSB	CDS	62371647	62371841	.	-	0	ID=LotjaGi6g1v0306500_LC.1.CDS.14;Parent=LotjaGi6g1v0306500_LC.1
LjG1.1_chr6	PGSB	five_prime_UTR	62371647	62371841	.	-	.	ID=LotjaGi6g1v0306500_LC.1.five_prime_UTR.4;Parent=LotjaGi6g1v0306500_LC.1
LjG1.1_chr6	PGSB	exon	62372713	62372874	.	-	.	ID=LotjaGi6g1v0306500_LC.1.exon.15;Parent=LotjaGi6g1v0306500_LC.1
LjG1.1_chr6	PGSB	CDS	62372713	62372874	.	-	0	ID=LotjaGi6g1v0306500_LC.1.CDS.15;Parent=LotjaGi6g1v0306500_LC.1
LjG1.1_chr6	PGSB	five_prime_UTR	62372713	62372874	.	-	.	ID=LotjaGi6g1v0306500_LC.1.five_prime_UTR.5;Parent=LotjaGi6g1v0306500_LC.1
LjG1.1_chr6	PGSB	exon	62372955	62373027	.	-	.	ID=LotjaGi6g1v0306500_LC.1.exon.16;Parent=LotjaGi6g1v0306500_LC.1
LjG1.1_chr6	PGSB	CDS	62372955	62373027	.	-	1	ID=LotjaGi6g1v0306500_LC.1.CDS.16;Parent=LotjaGi6g1v0306500_LC.1
LjG1.1_chr6	PGSB	five_prime_UTR	62372955	62373027	.	-	.	ID=LotjaGi6g1v0306500_LC.1.five_prime_UTR.6;Parent=LotjaGi6g1v0306500_LC.1
LjG1.1_chr6	PGSB	exon	62373349	62373416	.	-	.	ID=LotjaGi6g1v0306500_LC.1.exon.17;Parent=LotjaGi6g1v0306500_LC.1
LjG1.1_chr6	PGSB	CDS	62373349	62373416	.	-	0	ID=LotjaGi6g1v0306500_LC.1.CDS.17;Parent=LotjaGi6g1v0306500_LC.1
LjG1.1_chr6	PGSB	five_prime_UTR	62373349	62373416	.	-	.	ID=LotjaGi6g1v0306500_LC.1.five_prime_UTR.7;Parent=LotjaGi6g1v0306500_LC.1
LjG1.1_chr6	PGSB	exon	62373556	62373603	.	-	.	ID=LotjaGi6g1v0306500_LC.1.exon.18;Parent=LotjaGi6g1v0306500_LC.1
LjG1.1_chr6	PGSB	CDS	62373556	62373603	.	-	0	ID=LotjaGi6g1v0306500_LC.1.CDS.18;Parent=LotjaGi6g1v0306500_LC.1
LjG1.1_chr6	PGSB	five_prime_UTR	62373556	62373603	.	-	.	ID=LotjaGi6g1v0306500_LC.1.five_prime_UTR.8;Parent=LotjaGi6g1v0306500_LC.1
LjG1.1_chr6	PGSB	exon	62373746	62373811	.	-	.	ID=LotjaGi6g1v0306500_LC.1.exon.19;Parent=LotjaGi6g1v0306500_LC.1
LjG1.1_chr6	PGSB	CDS	62373746	62373811	.	-	0	ID=LotjaGi6g1v0306500_LC.1.CDS.19;Parent=LotjaGi6g1v0306500_LC.1
LjG1.1_chr6	PGSB	five_prime_UTR	62373746	62373811	.	-	.	ID=LotjaGi6g1v0306500_LC.1.five_prime_UTR.9;Parent=LotjaGi6g1v0306500_LC.1
LjG1.1_chr6	PGSB	exon	62374412	62374491	.	-	.	ID=LotjaGi6g1v0306500_LC.1.exon.20;Parent=LotjaGi6g1v0306500_LC.1
LjG1.1_chr6	PGSB	CDS	62374412	62374491	.	-	2	ID=LotjaGi6g1v0306500_LC.1.CDS.20;Parent=LotjaGi6g1v0306500_LC.1
LjG1.1_chr6	PGSB	five_prime_UTR	62374412	62374491	.	-	.	ID=LotjaGi6g1v0306500_LC.1.five_prime_UTR.10;Parent=LotjaGi6g1v0306500_LC.1
LjG1.1_chr6	PGSB	CDS	62375155	62375221	.	-	0	ID=LotjaGi6g1v0306500_LC.1.CDS.21;Parent=LotjaGi6g1v0306500_LC.1
LjG1.1_chr6	PGSB	exon	62375155	62375229	.	-	.	ID=LotjaGi6g1v0306500_LC.1.exon.21;Parent=LotjaGi6g1v0306500_LC.1
LjG1.1_chr6	PGSB	five_prime_UTR	62375155	62375229	.	-	.	ID=LotjaGi6g1v0306500_LC.1.five_prime_UTR.11;Parent=LotjaGi6g1v0306500_LC.1
LjG1.1_chr6	PGSB	exon	62375404	62375758	.	-	.	ID=LotjaGi6g1v0306500_LC.1.exon.22;Parent=LotjaGi6g1v0306500_LC.1
LjG1.1_chr6	PGSB	five_prime_UTR	62375404	62375758	.	-	.	ID=LotjaGi6g1v0306500_LC.1.five_prime_UTR.12;Parent=LotjaGi6g1v0306500_LC.1
###
LjG1.1_chr6	PGSB	gene	62377881	62385701	.	+	.	ID=LotjaGi6g1v0306600
LjG1.1_chr6	PGSB	five_prime_UTR	62377881	62378011	.	+	.	ID=LotjaGi6g1v0306600.1.five_prime_UTR.1;Parent=LotjaGi6g1v0306600.1
LjG1.1_chr6	PGSB	exon	62377881	62378248	.	+	.	ID=LotjaGi6g1v0306600.1.exon.1;Parent=LotjaGi6g1v0306600.1
LjG1.1_chr6	PGSB	CDS	62378012	62378248	.	+	0	ID=LotjaGi6g1v0306600.1.CDS.1;Parent=LotjaGi6g1v0306600.1
LjG1.1_chr6	PGSB	exon	62378377	62378505	.	+	.	ID=LotjaGi6g1v0306600.1.exon.2;Parent=LotjaGi6g1v0306600.1
LjG1.1_chr6	PGSB	CDS	62378377	62378505	.	+	0	ID=LotjaGi6g1v0306600.1.CDS.2;Parent=LotjaGi6g1v0306600.1
LjG1.1_chr6	PGSB	exon	62378593	62378699	.	+	.	ID=LotjaGi6g1v0306600.1.exon.3;Parent=LotjaGi6g1v0306600.1
LjG1.1_chr6	PGSB	CDS	62378593	62378699	.	+	0	ID=LotjaGi6g1v0306600.1.CDS.3;Parent=LotjaGi6g1v0306600.1
LjG1.1_chr6	PGSB	exon	62379236	62379339	.	+	.	ID=LotjaGi6g1v0306600.1.exon.4;Parent=LotjaGi6g1v0306600.1
LjG1.1_chr6	PGSB	CDS	62379236	62379339	.	+	1	ID=LotjaGi6g1v0306600.1.CDS.4;Parent=LotjaGi6g1v0306600.1
LjG1.1_chr6	PGSB	exon	62379567	62379664	.	+	.	ID=LotjaGi6g1v0306600.1.exon.5;Parent=LotjaGi6g1v0306600.1
LjG1.1_chr6	PGSB	CDS	62379567	62379664	.	+	2	ID=LotjaGi6g1v0306600.1.CDS.5;Parent=LotjaGi6g1v0306600.1
LjG1.1_chr6	PGSB	exon	62379845	62380024	.	+	.	ID=LotjaGi6g1v0306600.1.exon.6;Parent=LotjaGi6g1v0306600.1
LjG1.1_chr6	PGSB	CDS	62379845	62380024	.	+	0	ID=LotjaGi6g1v0306600.1.CDS.6;Parent=LotjaGi6g1v0306600.1
LjG1.1_chr6	PGSB	exon	62380125	62380346	.	+	.	ID=LotjaGi6g1v0306600.1.exon.7;Parent=LotjaGi6g1v0306600.1
LjG1.1_chr6	PGSB	CDS	62380125	62380346	.	+	0	ID=LotjaGi6g1v0306600.1.CDS.7;Parent=LotjaGi6g1v0306600.1
LjG1.1_chr6	PGSB	exon	62380996	62381130	.	+	.	ID=LotjaGi6g1v0306600.1.exon.8;Parent=LotjaGi6g1v0306600.1
LjG1.1_chr6	PGSB	CDS	62380996	62381130	.	+	0	ID=LotjaGi6g1v0306600.1.CDS.8;Parent=LotjaGi6g1v0306600.1
LjG1.1_chr6	PGSB	exon	62381219	62381501	.	+	.	ID=LotjaGi6g1v0306600.1.exon.9;Parent=LotjaGi6g1v0306600.1
LjG1.1_chr6	PGSB	CDS	62381219	62381501	.	+	0	ID=LotjaGi6g1v0306600.1.CDS.9;Parent=LotjaGi6g1v0306600.1
LjG1.1_chr6	PGSB	exon	62381592	62381665	.	+	.	ID=LotjaGi6g1v0306600.1.exon.10;Parent=LotjaGi6g1v0306600.1
LjG1.1_chr6	PGSB	CDS	62381592	62381665	.	+	2	ID=LotjaGi6g1v0306600.1.CDS.10;Parent=LotjaGi6g1v0306600.1
LjG1.1_chr6	PGSB	exon	62381815	62382035	.	+	.	ID=LotjaGi6g1v0306600.1.exon.11;Parent=LotjaGi6g1v0306600.1
LjG1.1_chr6	PGSB	CDS	62381815	62382035	.	+	0	ID=LotjaGi6g1v0306600.1.CDS.11;Parent=LotjaGi6g1v0306600.1
LjG1.1_chr6	PGSB	exon	62382130	62382217	.	+	.	ID=LotjaGi6g1v0306600.1.exon.12;Parent=LotjaGi6g1v0306600.1
LjG1.1_chr6	PGSB	CDS	62382130	62382217	.	+	1	ID=LotjaGi6g1v0306600.1.CDS.12;Parent=LotjaGi6g1v0306600.1
LjG1.1_chr6	PGSB	exon	62382311	62382404	.	+	.	ID=LotjaGi6g1v0306600.1.exon.13;Parent=LotjaGi6g1v0306600.1
LjG1.1_chr6	PGSB	CDS	62382311	62382404	.	+	0	ID=LotjaGi6g1v0306600.1.CDS.13;Parent=LotjaGi6g1v0306600.1
LjG1.1_chr6	PGSB	exon	62382491	62382679	.	+	.	ID=LotjaGi6g1v0306600.1.exon.14;Parent=LotjaGi6g1v0306600.1
LjG1.1_chr6	PGSB	CDS	62382491	62382679	.	+	2	ID=LotjaGi6g1v0306600.1.CDS.14;Parent=LotjaGi6g1v0306600.1
LjG1.1_chr6	PGSB	exon	62382802	62382833	.	+	.	ID=LotjaGi6g1v0306600.1.exon.15;Parent=LotjaGi6g1v0306600.1
LjG1.1_chr6	PGSB	CDS	62382802	62382833	.	+	2	ID=LotjaGi6g1v0306600.1.CDS.15;Parent=LotjaGi6g1v0306600.1
LjG1.1_chr6	PGSB	exon	62382953	62383029	.	+	.	ID=LotjaGi6g1v0306600.1.exon.16;Parent=LotjaGi6g1v0306600.1
LjG1.1_chr6	PGSB	CDS	62382953	62383029	.	+	0	ID=LotjaGi6g1v0306600.1.CDS.16;Parent=LotjaGi6g1v0306600.1
LjG1.1_chr6	PGSB	exon	62383124	62383213	.	+	.	ID=LotjaGi6g1v0306600.1.exon.17;Parent=LotjaGi6g1v0306600.1
LjG1.1_chr6	PGSB	CDS	62383124	62383213	.	+	1	ID=LotjaGi6g1v0306600.1.CDS.17;Parent=LotjaGi6g1v0306600.1
LjG1.1_chr6	PGSB	exon	62383292	62383361	.	+	.	ID=LotjaGi6g1v0306600.1.exon.18;Parent=LotjaGi6g1v0306600.1
LjG1.1_chr6	PGSB	CDS	62383292	62383361	.	+	1	ID=LotjaGi6g1v0306600.1.CDS.18;Parent=LotjaGi6g1v0306600.1
LjG1.1_chr6	PGSB	exon	62383452	62383506	.	+	.	ID=LotjaGi6g1v0306600.1.exon.19;Parent=LotjaGi6g1v0306600.1
LjG1.1_chr6	PGSB	CDS	62383452	62383506	.	+	0	ID=LotjaGi6g1v0306600.1.CDS.19;Parent=LotjaGi6g1v0306600.1
LjG1.1_chr6	PGSB	exon	62383593	62383651	.	+	.	ID=LotjaGi6g1v0306600.1.exon.20;Parent=LotjaGi6g1v0306600.1
LjG1.1_chr6	PGSB	CDS	62383593	62383651	.	+	2	ID=LotjaGi6g1v0306600.1.CDS.20;Parent=LotjaGi6g1v0306600.1
LjG1.1_chr6	PGSB	exon	62383728	62383893	.	+	.	ID=LotjaGi6g1v0306600.1.exon.21;Parent=LotjaGi6g1v0306600.1
LjG1.1_chr6	PGSB	CDS	62383728	62383893	.	+	0	ID=LotjaGi6g1v0306600.1.CDS.21;Parent=LotjaGi6g1v0306600.1
LjG1.1_chr6	PGSB	exon	62384220	62384398	.	+	.	ID=LotjaGi6g1v0306600.1.exon.22;Parent=LotjaGi6g1v0306600.1
LjG1.1_chr6	PGSB	CDS	62384220	62384398	.	+	2	ID=LotjaGi6g1v0306600.1.CDS.22;Parent=LotjaGi6g1v0306600.1
LjG1.1_chr6	PGSB	exon	62384479	62384694	.	+	.	ID=LotjaGi6g1v0306600.1.exon.23;Parent=LotjaGi6g1v0306600.1
LjG1.1_chr6	PGSB	CDS	62384479	62384694	.	+	0	ID=LotjaGi6g1v0306600.1.CDS.23;Parent=LotjaGi6g1v0306600.1
LjG1.1_chr6	PGSB	exon	62384787	62384885	.	+	.	ID=LotjaGi6g1v0306600.1.exon.24;Parent=LotjaGi6g1v0306600.1
LjG1.1_chr6	PGSB	CDS	62384787	62384885	.	+	0	ID=LotjaGi6g1v0306600.1.CDS.24;Parent=LotjaGi6g1v0306600.1
LjG1.1_chr6	PGSB	CDS	62384981	62384998	.	+	0	ID=LotjaGi6g1v0306600.1.CDS.25;Parent=LotjaGi6g1v0306600.1
LjG1.1_chr6	PGSB	exon	62384981	62385701	.	+	.	ID=LotjaGi6g1v0306600.1.exon.25;Parent=LotjaGi6g1v0306600.1
LjG1.1_chr6	PGSB	three_prime_UTR	62384999	62385701	.	+	.	ID=LotjaGi6g1v0306600.1.three_prime_UTR.2;Parent=LotjaGi6g1v0306600.1
###
LjG1.1_chr6	PGSB	gene	62386138	62392339	.	-	.	ID=LotjaGi6g1v0306700
LjG1.1_chr6	PGSB	exon	62386834	62387430	.	-	.	ID=LotjaGi6g1v0306700.6.exon.1;Parent=LotjaGi6g1v0306700.6
LjG1.1_chr6	PGSB	CDS	62386834	62387430	.	-	0	ID=LotjaGi6g1v0306700.6.CDS.1;Parent=LotjaGi6g1v0306700.6
LjG1.1_chr6	PGSB	exon	62387575	62387957	.	-	.	ID=LotjaGi6g1v0306700.6.exon.2;Parent=LotjaGi6g1v0306700.6
LjG1.1_chr6	PGSB	CDS	62387575	62387957	.	-	2	ID=LotjaGi6g1v0306700.6.CDS.2;Parent=LotjaGi6g1v0306700.6
LjG1.1_chr6	PGSB	exon	62388118	62388126	.	-	.	ID=LotjaGi6g1v0306700.6.exon.3;Parent=LotjaGi6g1v0306700.6
LjG1.1_chr6	PGSB	CDS	62388118	62388126	.	-	2	ID=LotjaGi6g1v0306700.6.CDS.3;Parent=LotjaGi6g1v0306700.6
LjG1.1_chr6	PGSB	exon	62389819	62390008	.	-	.	ID=LotjaGi6g1v0306700.6.exon.4;Parent=LotjaGi6g1v0306700.6
LjG1.1_chr6	PGSB	CDS	62389819	62390008	.	-	0	ID=LotjaGi6g1v0306700.6.CDS.4;Parent=LotjaGi6g1v0306700.6
LjG1.1_chr6	PGSB	exon	62390175	62390374	.	-	.	ID=LotjaGi6g1v0306700.6.exon.5;Parent=LotjaGi6g1v0306700.6
LjG1.1_chr6	PGSB	CDS	62390175	62390374	.	-	2	ID=LotjaGi6g1v0306700.6.CDS.5;Parent=LotjaGi6g1v0306700.6
LjG1.1_chr6	PGSB	exon	62391252	62391387	.	-	.	ID=LotjaGi6g1v0306700.6.exon.6;Parent=LotjaGi6g1v0306700.6
LjG1.1_chr6	PGSB	CDS	62391252	62391387	.	-	0	ID=LotjaGi6g1v0306700.6.CDS.6;Parent=LotjaGi6g1v0306700.6
###
LjG1.1_chr6	PGSB	gene	62403077	62404017	.	-	.	ID=LotjaGi6g1v0306800
LjG1.1_chr6	PGSB	three_prime_UTR	62403077	62403497	.	-	.	ID=LotjaGi6g1v0306800.1.three_prime_UTR.1;Parent=LotjaGi6g1v0306800.1
LjG1.1_chr6	PGSB	exon	62403077	62404017	.	-	.	ID=LotjaGi6g1v0306800.1.exon.1;Parent=LotjaGi6g1v0306800.1
LjG1.1_chr6	PGSB	CDS	62403498	62403806	.	-	0	ID=LotjaGi6g1v0306800.1.CDS.1;Parent=LotjaGi6g1v0306800.1
LjG1.1_chr6	PGSB	five_prime_UTR	62403807	62404017	.	-	.	ID=LotjaGi6g1v0306800.1.five_prime_UTR.2;Parent=LotjaGi6g1v0306800.1
###
LjG1.1_chr6	PGSB	gene	62410334	62411203	.	+	.	ID=LotjaGi6g1v0306900
LjG1.1_chr6	PGSB	five_prime_UTR	62410334	62410496	.	+	.	ID=LotjaGi6g1v0306900.1.five_prime_UTR.1;Parent=LotjaGi6g1v0306900.1
LjG1.1_chr6	PGSB	exon	62410334	62411203	.	+	.	ID=LotjaGi6g1v0306900.1.exon.1;Parent=LotjaGi6g1v0306900.1
LjG1.1_chr6	PGSB	CDS	62410497	62410805	.	+	0	ID=LotjaGi6g1v0306900.1.CDS.1;Parent=LotjaGi6g1v0306900.1
LjG1.1_chr6	PGSB	three_prime_UTR	62410806	62411203	.	+	.	ID=LotjaGi6g1v0306900.1.three_prime_UTR.2;Parent=LotjaGi6g1v0306900.1
###
LjG1.1_chr6	PGSB	gene	62421100	62428445	.	+	.	ID=LotjaGi6g1v0307000
LjG1.1_chr6	PGSB	five_prime_UTR	62421100	62421596	.	+	.	ID=LotjaGi6g1v0307000.1.five_prime_UTR.1;Parent=LotjaGi6g1v0307000.1
LjG1.1_chr6	PGSB	exon	62421100	62421634	.	+	.	ID=LotjaGi6g1v0307000.1.exon.1;Parent=LotjaGi6g1v0307000.1
LjG1.1_chr6	PGSB	CDS	62421597	62421634	.	+	0	ID=LotjaGi6g1v0307000.1.CDS.1;Parent=LotjaGi6g1v0307000.1
LjG1.1_chr6	PGSB	exon	62421736	62421814	.	+	.	ID=LotjaGi6g1v0307000.1.exon.2;Parent=LotjaGi6g1v0307000.1
LjG1.1_chr6	PGSB	CDS	62421736	62421814	.	+	1	ID=LotjaGi6g1v0307000.1.CDS.2;Parent=LotjaGi6g1v0307000.1
LjG1.1_chr6	PGSB	exon	62421906	62422049	.	+	.	ID=LotjaGi6g1v0307000.1.exon.3;Parent=LotjaGi6g1v0307000.1
LjG1.1_chr6	PGSB	CDS	62421906	62422049	.	+	0	ID=LotjaGi6g1v0307000.1.CDS.3;Parent=LotjaGi6g1v0307000.1
LjG1.1_chr6	PGSB	exon	62422151	62422228	.	+	.	ID=LotjaGi6g1v0307000.1.exon.4;Parent=LotjaGi6g1v0307000.1
LjG1.1_chr6	PGSB	CDS	62422151	62422228	.	+	0	ID=LotjaGi6g1v0307000.1.CDS.4;Parent=LotjaGi6g1v0307000.1
LjG1.1_chr6	PGSB	exon	62422343	62422447	.	+	.	ID=LotjaGi6g1v0307000.1.exon.5;Parent=LotjaGi6g1v0307000.1
LjG1.1_chr6	PGSB	CDS	62422343	62422447	.	+	0	ID=LotjaGi6g1v0307000.1.CDS.5;Parent=LotjaGi6g1v0307000.1
LjG1.1_chr6	PGSB	exon	62423209	62423275	.	+	.	ID=LotjaGi6g1v0307000.1.exon.6;Parent=LotjaGi6g1v0307000.1
LjG1.1_chr6	PGSB	CDS	62423209	62423275	.	+	0	ID=LotjaGi6g1v0307000.1.CDS.6;Parent=LotjaGi6g1v0307000.1
LjG1.1_chr6	PGSB	exon	62423363	62423424	.	+	.	ID=LotjaGi6g1v0307000.1.exon.7;Parent=LotjaGi6g1v0307000.1
LjG1.1_chr6	PGSB	CDS	62423363	62423424	.	+	2	ID=LotjaGi6g1v0307000.1.CDS.7;Parent=LotjaGi6g1v0307000.1
LjG1.1_chr6	PGSB	exon	62424160	62424299	.	+	.	ID=LotjaGi6g1v0307000.1.exon.8;Parent=LotjaGi6g1v0307000.1
LjG1.1_chr6	PGSB	CDS	62424160	62424299	.	+	0	ID=LotjaGi6g1v0307000.1.CDS.8;Parent=LotjaGi6g1v0307000.1
LjG1.1_chr6	PGSB	exon	62424489	62424615	.	+	.	ID=LotjaGi6g1v0307000.1.exon.9;Parent=LotjaGi6g1v0307000.1
LjG1.1_chr6	PGSB	CDS	62424489	62424615	.	+	1	ID=LotjaGi6g1v0307000.1.CDS.9;Parent=LotjaGi6g1v0307000.1
LjG1.1_chr6	PGSB	exon	62424727	62424841	.	+	.	ID=LotjaGi6g1v0307000.1.exon.10;Parent=LotjaGi6g1v0307000.1
LjG1.1_chr6	PGSB	CDS	62424727	62424841	.	+	0	ID=LotjaGi6g1v0307000.1.CDS.10;Parent=LotjaGi6g1v0307000.1
LjG1.1_chr6	PGSB	exon	62425571	62425659	.	+	.	ID=LotjaGi6g1v0307000.1.exon.11;Parent=LotjaGi6g1v0307000.1
LjG1.1_chr6	PGSB	CDS	62425571	62425659	.	+	2	ID=LotjaGi6g1v0307000.1.CDS.11;Parent=LotjaGi6g1v0307000.1
LjG1.1_chr6	PGSB	exon	62426172	62426255	.	+	.	ID=LotjaGi6g1v0307000.1.exon.12;Parent=LotjaGi6g1v0307000.1
LjG1.1_chr6	PGSB	CDS	62426172	62426255	.	+	0	ID=LotjaGi6g1v0307000.1.CDS.12;Parent=LotjaGi6g1v0307000.1
LjG1.1_chr6	PGSB	exon	62426332	62426682	.	+	.	ID=LotjaGi6g1v0307000.1.exon.13;Parent=LotjaGi6g1v0307000.1
LjG1.1_chr6	PGSB	CDS	62426332	62426682	.	+	0	ID=LotjaGi6g1v0307000.1.CDS.13;Parent=LotjaGi6g1v0307000.1
LjG1.1_chr6	PGSB	exon	62427111	62427626	.	+	.	ID=LotjaGi6g1v0307000.1.exon.14;Parent=LotjaGi6g1v0307000.1
LjG1.1_chr6	PGSB	CDS	62427111	62427626	.	+	0	ID=LotjaGi6g1v0307000.1.CDS.14;Parent=LotjaGi6g1v0307000.1
LjG1.1_chr6	PGSB	exon	62427704	62427763	.	+	.	ID=LotjaGi6g1v0307000.1.exon.15;Parent=LotjaGi6g1v0307000.1
LjG1.1_chr6	PGSB	CDS	62427704	62427763	.	+	0	ID=LotjaGi6g1v0307000.1.CDS.15;Parent=LotjaGi6g1v0307000.1
LjG1.1_chr6	PGSB	CDS	62427910	62427990	.	+	0	ID=LotjaGi6g1v0307000.1.CDS.16;Parent=LotjaGi6g1v0307000.1
LjG1.1_chr6	PGSB	exon	62427910	62428445	.	+	.	ID=LotjaGi6g1v0307000.1.exon.16;Parent=LotjaGi6g1v0307000.1
LjG1.1_chr6	PGSB	three_prime_UTR	62427991	62428445	.	+	.	ID=LotjaGi6g1v0307000.1.three_prime_UTR.2;Parent=LotjaGi6g1v0307000.1
###
LjG1.1_chr6	PGSB	gene	62426945	62434868	.	-	.	ID=LotjaGi6g1v0307100
LjG1.1_chr6	PGSB	three_prime_UTR	62426945	62429079	.	-	.	ID=LotjaGi6g1v0307100.1.three_prime_UTR.1;Parent=LotjaGi6g1v0307100.1
LjG1.1_chr6	PGSB	exon	62426945	62429163	.	-	.	ID=LotjaGi6g1v0307100.1.exon.1;Parent=LotjaGi6g1v0307100.1
LjG1.1_chr6	PGSB	CDS	62429080	62429163	.	-	0	ID=LotjaGi6g1v0307100.1.CDS.1;Parent=LotjaGi6g1v0307100.1
LjG1.1_chr6	PGSB	exon	62429383	62429443	.	-	.	ID=LotjaGi6g1v0307100.1.exon.2;Parent=LotjaGi6g1v0307100.1
LjG1.1_chr6	PGSB	CDS	62429383	62429443	.	-	1	ID=LotjaGi6g1v0307100.1.CDS.2;Parent=LotjaGi6g1v0307100.1
LjG1.1_chr6	PGSB	exon	62429730	62429959	.	-	.	ID=LotjaGi6g1v0307100.1.exon.3;Parent=LotjaGi6g1v0307100.1
LjG1.1_chr6	PGSB	CDS	62429730	62429959	.	-	0	ID=LotjaGi6g1v0307100.1.CDS.3;Parent=LotjaGi6g1v0307100.1
LjG1.1_chr6	PGSB	exon	62430047	62430192	.	-	.	ID=LotjaGi6g1v0307100.1.exon.4;Parent=LotjaGi6g1v0307100.1
LjG1.1_chr6	PGSB	CDS	62430047	62430192	.	-	2	ID=LotjaGi6g1v0307100.1.CDS.4;Parent=LotjaGi6g1v0307100.1
LjG1.1_chr6	PGSB	exon	62430346	62430439	.	-	.	ID=LotjaGi6g1v0307100.1.exon.5;Parent=LotjaGi6g1v0307100.1
LjG1.1_chr6	PGSB	CDS	62430346	62430439	.	-	0	ID=LotjaGi6g1v0307100.1.CDS.5;Parent=LotjaGi6g1v0307100.1
LjG1.1_chr6	PGSB	exon	62430532	62430576	.	-	.	ID=LotjaGi6g1v0307100.1.exon.6;Parent=LotjaGi6g1v0307100.1
LjG1.1_chr6	PGSB	CDS	62430532	62430576	.	-	0	ID=LotjaGi6g1v0307100.1.CDS.6;Parent=LotjaGi6g1v0307100.1
LjG1.1_chr6	PGSB	exon	62430665	62430865	.	-	.	ID=LotjaGi6g1v0307100.1.exon.7;Parent=LotjaGi6g1v0307100.1
LjG1.1_chr6	PGSB	CDS	62430665	62430865	.	-	0	ID=LotjaGi6g1v0307100.1.CDS.7;Parent=LotjaGi6g1v0307100.1
LjG1.1_chr6	PGSB	exon	62430975	62431025	.	-	.	ID=LotjaGi6g1v0307100.1.exon.8;Parent=LotjaGi6g1v0307100.1
LjG1.1_chr6	PGSB	CDS	62430975	62431025	.	-	0	ID=LotjaGi6g1v0307100.1.CDS.8;Parent=LotjaGi6g1v0307100.1
LjG1.1_chr6	PGSB	exon	62431290	62431363	.	-	.	ID=LotjaGi6g1v0307100.1.exon.9;Parent=LotjaGi6g1v0307100.1
LjG1.1_chr6	PGSB	CDS	62431290	62431363	.	-	2	ID=LotjaGi6g1v0307100.1.CDS.9;Parent=LotjaGi6g1v0307100.1
LjG1.1_chr6	PGSB	exon	62431702	62431747	.	-	.	ID=LotjaGi6g1v0307100.1.exon.10;Parent=LotjaGi6g1v0307100.1
LjG1.1_chr6	PGSB	CDS	62431702	62431747	.	-	0	ID=LotjaGi6g1v0307100.1.CDS.10;Parent=LotjaGi6g1v0307100.1
LjG1.1_chr6	PGSB	exon	62432286	62432345	.	-	.	ID=LotjaGi6g1v0307100.1.exon.11;Parent=LotjaGi6g1v0307100.1
LjG1.1_chr6	PGSB	CDS	62432286	62432345	.	-	0	ID=LotjaGi6g1v0307100.1.CDS.11;Parent=LotjaGi6g1v0307100.1
LjG1.1_chr6	PGSB	exon	62432495	62432579	.	-	.	ID=LotjaGi6g1v0307100.1.exon.12;Parent=LotjaGi6g1v0307100.1
LjG1.1_chr6	PGSB	CDS	62432495	62432579	.	-	1	ID=LotjaGi6g1v0307100.1.CDS.12;Parent=LotjaGi6g1v0307100.1
LjG1.1_chr6	PGSB	exon	62433276	62433391	.	-	.	ID=LotjaGi6g1v0307100.1.exon.13;Parent=LotjaGi6g1v0307100.1
LjG1.1_chr6	PGSB	CDS	62433276	62433391	.	-	0	ID=LotjaGi6g1v0307100.1.CDS.13;Parent=LotjaGi6g1v0307100.1
LjG1.1_chr6	PGSB	exon	62433670	62433732	.	-	.	ID=LotjaGi6g1v0307100.1.exon.14;Parent=LotjaGi6g1v0307100.1
LjG1.1_chr6	PGSB	CDS	62433670	62433732	.	-	0	ID=LotjaGi6g1v0307100.1.CDS.14;Parent=LotjaGi6g1v0307100.1
LjG1.1_chr6	PGSB	exon	62433850	62433984	.	-	.	ID=LotjaGi6g1v0307100.1.exon.15;Parent=LotjaGi6g1v0307100.1
LjG1.1_chr6	PGSB	CDS	62433850	62433984	.	-	0	ID=LotjaGi6g1v0307100.1.CDS.15;Parent=LotjaGi6g1v0307100.1
LjG1.1_chr6	PGSB	exon	62434331	62434381	.	-	.	ID=LotjaGi6g1v0307100.1.exon.16;Parent=LotjaGi6g1v0307100.1
LjG1.1_chr6	PGSB	CDS	62434331	62434381	.	-	0	ID=LotjaGi6g1v0307100.1.CDS.16;Parent=LotjaGi6g1v0307100.1
LjG1.1_chr6	PGSB	exon	62434505	62434573	.	-	.	ID=LotjaGi6g1v0307100.1.exon.17;Parent=LotjaGi6g1v0307100.1
LjG1.1_chr6	PGSB	CDS	62434505	62434573	.	-	0	ID=LotjaGi6g1v0307100.1.CDS.17;Parent=LotjaGi6g1v0307100.1
LjG1.1_chr6	PGSB	CDS	62434669	62434737	.	-	0	ID=LotjaGi6g1v0307100.1.CDS.18;Parent=LotjaGi6g1v0307100.1
LjG1.1_chr6	PGSB	exon	62434669	62434868	.	-	.	ID=LotjaGi6g1v0307100.1.exon.18;Parent=LotjaGi6g1v0307100.1
LjG1.1_chr6	PGSB	five_prime_UTR	62434738	62434868	.	-	.	ID=LotjaGi6g1v0307100.1.five_prime_UTR.2;Parent=LotjaGi6g1v0307100.1
###
LjG1.1_chr6	PGSB	gene	62437115	62442451	.	-	.	ID=LotjaGi6g1v0307200
LjG1.1_chr6	PGSB	exon	62437115	62437382	.	-	.	ID=LotjaGi6g1v0307200.1.exon.1;Parent=LotjaGi6g1v0307200.1
LjG1.1_chr6	PGSB	three_prime_UTR	62437115	62437382	.	-	.	ID=LotjaGi6g1v0307200.1.three_prime_UTR.1;Parent=LotjaGi6g1v0307200.1
LjG1.1_chr6	PGSB	three_prime_UTR	62441048	62441240	.	-	.	ID=LotjaGi6g1v0307200.1.three_prime_UTR.2;Parent=LotjaGi6g1v0307200.1
LjG1.1_chr6	PGSB	exon	62441048	62442451	.	-	.	ID=LotjaGi6g1v0307200.1.exon.2;Parent=LotjaGi6g1v0307200.1
LjG1.1_chr6	PGSB	CDS	62441241	62442398	.	-	0	ID=LotjaGi6g1v0307200.1.CDS.1;Parent=LotjaGi6g1v0307200.1
LjG1.1_chr6	PGSB	five_prime_UTR	62442399	62442451	.	-	.	ID=LotjaGi6g1v0307200.1.five_prime_UTR.3;Parent=LotjaGi6g1v0307200.1
###
LjG1.1_chr6	PGSB	gene	62442628	62444785	.	+	.	ID=LotjaGi6g1v0307300_LC
LjG1.1_chr6	PGSB	five_prime_UTR	62442628	62443840	.	+	.	ID=LotjaGi6g1v0307300_LC.1.five_prime_UTR.1;Parent=LotjaGi6g1v0307300_LC.1
LjG1.1_chr6	PGSB	exon	62442628	62444785	.	+	.	ID=LotjaGi6g1v0307300_LC.1.exon.1;Parent=LotjaGi6g1v0307300_LC.1
LjG1.1_chr6	PGSB	CDS	62443841	62444221	.	+	0	ID=LotjaGi6g1v0307300_LC.1.CDS.1;Parent=LotjaGi6g1v0307300_LC.1
LjG1.1_chr6	PGSB	three_prime_UTR	62444222	62444785	.	+	.	ID=LotjaGi6g1v0307300_LC.1.three_prime_UTR.2;Parent=LotjaGi6g1v0307300_LC.1
###
LjG1.1_chr6	PGSB	gene	62446492	62448689	.	-	.	ID=LotjaGi6g1v0307400_LC
LjG1.1_chr6	PGSB	exon	62446492	62446923	.	-	.	ID=LotjaGi6g1v0307400_LC.1.exon.1;Parent=LotjaGi6g1v0307400_LC.1
LjG1.1_chr6	PGSB	three_prime_UTR	62446492	62446923	.	-	.	ID=LotjaGi6g1v0307400_LC.1.three_prime_UTR.1;Parent=LotjaGi6g1v0307400_LC.1
LjG1.1_chr6	PGSB	three_prime_UTR	62447653	62447703	.	-	.	ID=LotjaGi6g1v0307400_LC.1.three_prime_UTR.2;Parent=LotjaGi6g1v0307400_LC.1
LjG1.1_chr6	PGSB	exon	62447653	62447715	.	-	.	ID=LotjaGi6g1v0307400_LC.1.exon.2;Parent=LotjaGi6g1v0307400_LC.1
LjG1.1_chr6	PGSB	CDS	62447704	62447715	.	-	0	ID=LotjaGi6g1v0307400_LC.1.CDS.1;Parent=LotjaGi6g1v0307400_LC.1
LjG1.1_chr6	PGSB	exon	62448240	62448375	.	-	.	ID=LotjaGi6g1v0307400_LC.1.exon.3;Parent=LotjaGi6g1v0307400_LC.1
LjG1.1_chr6	PGSB	CDS	62448240	62448375	.	-	1	ID=LotjaGi6g1v0307400_LC.1.CDS.2;Parent=LotjaGi6g1v0307400_LC.1
LjG1.1_chr6	PGSB	CDS	62448534	62448688	.	-	0	ID=LotjaGi6g1v0307400_LC.1.CDS.3;Parent=LotjaGi6g1v0307400_LC.1
LjG1.1_chr6	PGSB	exon	62448534	62448689	.	-	.	ID=LotjaGi6g1v0307400_LC.1.exon.4;Parent=LotjaGi6g1v0307400_LC.1
LjG1.1_chr6	PGSB	five_prime_UTR	62448689	62448689	.	-	.	ID=LotjaGi6g1v0307400_LC.1.five_prime_UTR.3;Parent=LotjaGi6g1v0307400_LC.1
###
LjG1.1_chr6	PGSB	gene	62460887	62462345	.	-	.	ID=LotjaGi6g1v0307500
LjG1.1_chr6	PGSB	three_prime_UTR	62460887	62461228	.	-	.	ID=LotjaGi6g1v0307500.1.three_prime_UTR.1;Parent=LotjaGi6g1v0307500.1
LjG1.1_chr6	PGSB	exon	62460887	62462345	.	-	.	ID=LotjaGi6g1v0307500.1.exon.1;Parent=LotjaGi6g1v0307500.1
LjG1.1_chr6	PGSB	CDS	62461229	62462335	.	-	0	ID=LotjaGi6g1v0307500.1.CDS.1;Parent=LotjaGi6g1v0307500.1
LjG1.1_chr6	PGSB	five_prime_UTR	62462336	62462345	.	-	.	ID=LotjaGi6g1v0307500.1.five_prime_UTR.2;Parent=LotjaGi6g1v0307500.1
###
LjG1.1_chr6	PGSB	gene	62475442	62476900	.	-	.	ID=LotjaGi6g1v0307600
LjG1.1_chr6	PGSB	three_prime_UTR	62475442	62475783	.	-	.	ID=LotjaGi6g1v0307600.1.three_prime_UTR.1;Parent=LotjaGi6g1v0307600.1
LjG1.1_chr6	PGSB	exon	62475442	62476900	.	-	.	ID=LotjaGi6g1v0307600.1.exon.1;Parent=LotjaGi6g1v0307600.1
LjG1.1_chr6	PGSB	CDS	62475784	62476890	.	-	0	ID=LotjaGi6g1v0307600.1.CDS.1;Parent=LotjaGi6g1v0307600.1
LjG1.1_chr6	PGSB	five_prime_UTR	62476891	62476900	.	-	.	ID=LotjaGi6g1v0307600.1.five_prime_UTR.2;Parent=LotjaGi6g1v0307600.1
###
LjG1.1_chr6	PGSB	gene	62489853	62495325	.	-	.	ID=LotjaGi6g1v0307700
LjG1.1_chr6	PGSB	three_prime_UTR	62492412	62494081	.	-	.	ID=LotjaGi6g1v0307700.2.three_prime_UTR.1;Parent=LotjaGi6g1v0307700.2
LjG1.1_chr6	PGSB	exon	62492412	62495298	.	-	.	ID=LotjaGi6g1v0307700.2.exon.1;Parent=LotjaGi6g1v0307700.2
LjG1.1_chr6	PGSB	CDS	62494082	62495239	.	-	0	ID=LotjaGi6g1v0307700.2.CDS.1;Parent=LotjaGi6g1v0307700.2
LjG1.1_chr6	PGSB	five_prime_UTR	62495240	62495298	.	-	.	ID=LotjaGi6g1v0307700.2.five_prime_UTR.2;Parent=LotjaGi6g1v0307700.2
###
LjG1.1_chr6	PGSB	gene	62502460	62507964	.	+	.	ID=LotjaGi6g1v0307800
LjG1.1_chr6	PGSB	five_prime_UTR	62502460	62502504	.	+	.	ID=LotjaGi6g1v0307800.1.five_prime_UTR.1;Parent=LotjaGi6g1v0307800.1
LjG1.1_chr6	PGSB	exon	62502460	62503469	.	+	.	ID=LotjaGi6g1v0307800.1.exon.1;Parent=LotjaGi6g1v0307800.1
LjG1.1_chr6	PGSB	CDS	62502505	62503469	.	+	0	ID=LotjaGi6g1v0307800.1.CDS.1;Parent=LotjaGi6g1v0307800.1
LjG1.1_chr6	PGSB	exon	62504167	62504440	.	+	.	ID=LotjaGi6g1v0307800.1.exon.2;Parent=LotjaGi6g1v0307800.1
LjG1.1_chr6	PGSB	CDS	62504167	62504440	.	+	1	ID=LotjaGi6g1v0307800.1.CDS.2;Parent=LotjaGi6g1v0307800.1
LjG1.1_chr6	PGSB	exon	62504934	62505231	.	+	.	ID=LotjaGi6g1v0307800.1.exon.3;Parent=LotjaGi6g1v0307800.1
LjG1.1_chr6	PGSB	CDS	62504934	62505231	.	+	0	ID=LotjaGi6g1v0307800.1.CDS.3;Parent=LotjaGi6g1v0307800.1
LjG1.1_chr6	PGSB	exon	62505342	62505501	.	+	.	ID=LotjaGi6g1v0307800.1.exon.4;Parent=LotjaGi6g1v0307800.1
LjG1.1_chr6	PGSB	CDS	62505342	62505501	.	+	2	ID=LotjaGi6g1v0307800.1.CDS.4;Parent=LotjaGi6g1v0307800.1
LjG1.1_chr6	PGSB	exon	62505961	62506069	.	+	.	ID=LotjaGi6g1v0307800.1.exon.5;Parent=LotjaGi6g1v0307800.1
LjG1.1_chr6	PGSB	CDS	62505961	62506069	.	+	1	ID=LotjaGi6g1v0307800.1.CDS.5;Parent=LotjaGi6g1v0307800.1
LjG1.1_chr6	PGSB	CDS	62506358	62506453	.	+	0	ID=LotjaGi6g1v0307800.1.CDS.6;Parent=LotjaGi6g1v0307800.1
LjG1.1_chr6	PGSB	exon	62506358	62506506	.	+	.	ID=LotjaGi6g1v0307800.1.exon.6;Parent=LotjaGi6g1v0307800.1
LjG1.1_chr6	PGSB	three_prime_UTR	62506454	62506506	.	+	.	ID=LotjaGi6g1v0307800.1.three_prime_UTR.2;Parent=LotjaGi6g1v0307800.1
LjG1.1_chr6	PGSB	exon	62506992	62507162	.	+	.	ID=LotjaGi6g1v0307800.1.exon.7;Parent=LotjaGi6g1v0307800.1
LjG1.1_chr6	PGSB	three_prime_UTR	62506992	62507162	.	+	.	ID=LotjaGi6g1v0307800.1.three_prime_UTR.3;Parent=LotjaGi6g1v0307800.1
LjG1.1_chr6	PGSB	exon	62507340	62507964	.	+	.	ID=LotjaGi6g1v0307800.1.exon.8;Parent=LotjaGi6g1v0307800.1
LjG1.1_chr6	PGSB	three_prime_UTR	62507340	62507964	.	+	.	ID=LotjaGi6g1v0307800.1.three_prime_UTR.4;Parent=LotjaGi6g1v0307800.1
###
LjG1.1_chr6	PGSB	gene	62515994	62517408	.	+	.	ID=LotjaGi6g1v0307900
LjG1.1_chr6	PGSB	five_prime_UTR	62515994	62516207	.	+	.	ID=LotjaGi6g1v0307900.1.five_prime_UTR.1;Parent=LotjaGi6g1v0307900.1
LjG1.1_chr6	PGSB	exon	62515994	62517408	.	+	.	ID=LotjaGi6g1v0307900.1.exon.1;Parent=LotjaGi6g1v0307900.1
LjG1.1_chr6	PGSB	CDS	62516208	62517146	.	+	0	ID=LotjaGi6g1v0307900.1.CDS.1;Parent=LotjaGi6g1v0307900.1
LjG1.1_chr6	PGSB	three_prime_UTR	62517147	62517408	.	+	.	ID=LotjaGi6g1v0307900.1.three_prime_UTR.2;Parent=LotjaGi6g1v0307900.1
###
LjG1.1_chr6	PGSB	gene	62519138	62524562	.	-	.	ID=LotjaGi6g1v0308000
LjG1.1_chr6	PGSB	three_prime_UTR	62519138	62520156	.	-	.	ID=LotjaGi6g1v0308000.1.three_prime_UTR.1;Parent=LotjaGi6g1v0308000.1
LjG1.1_chr6	PGSB	exon	62519138	62520558	.	-	.	ID=LotjaGi6g1v0308000.1.exon.1;Parent=LotjaGi6g1v0308000.1
LjG1.1_chr6	PGSB	CDS	62520157	62520558	.	-	0	ID=LotjaGi6g1v0308000.1.CDS.1;Parent=LotjaGi6g1v0308000.1
LjG1.1_chr6	PGSB	exon	62522568	62522888	.	-	.	ID=LotjaGi6g1v0308000.1.exon.2;Parent=LotjaGi6g1v0308000.1
LjG1.1_chr6	PGSB	CDS	62522568	62522888	.	-	0	ID=LotjaGi6g1v0308000.1.CDS.2;Parent=LotjaGi6g1v0308000.1
LjG1.1_chr6	PGSB	exon	62522974	62523288	.	-	.	ID=LotjaGi6g1v0308000.1.exon.3;Parent=LotjaGi6g1v0308000.1
LjG1.1_chr6	PGSB	CDS	62522974	62523288	.	-	0	ID=LotjaGi6g1v0308000.1.CDS.3;Parent=LotjaGi6g1v0308000.1
LjG1.1_chr6	PGSB	exon	62523400	62523519	.	-	.	ID=LotjaGi6g1v0308000.1.exon.4;Parent=LotjaGi6g1v0308000.1
LjG1.1_chr6	PGSB	CDS	62523400	62523519	.	-	0	ID=LotjaGi6g1v0308000.1.CDS.4;Parent=LotjaGi6g1v0308000.1
LjG1.1_chr6	PGSB	exon	62523722	62523784	.	-	.	ID=LotjaGi6g1v0308000.1.exon.5;Parent=LotjaGi6g1v0308000.1
LjG1.1_chr6	PGSB	CDS	62523722	62523784	.	-	0	ID=LotjaGi6g1v0308000.1.CDS.5;Parent=LotjaGi6g1v0308000.1
LjG1.1_chr6	PGSB	exon	62523948	62524099	.	-	.	ID=LotjaGi6g1v0308000.1.exon.6;Parent=LotjaGi6g1v0308000.1
LjG1.1_chr6	PGSB	CDS	62523948	62524099	.	-	2	ID=LotjaGi6g1v0308000.1.CDS.6;Parent=LotjaGi6g1v0308000.1
LjG1.1_chr6	PGSB	CDS	62524174	62524261	.	-	0	ID=LotjaGi6g1v0308000.1.CDS.7;Parent=LotjaGi6g1v0308000.1
LjG1.1_chr6	PGSB	exon	62524174	62524562	.	-	.	ID=LotjaGi6g1v0308000.1.exon.7;Parent=LotjaGi6g1v0308000.1
LjG1.1_chr6	PGSB	five_prime_UTR	62524262	62524562	.	-	.	ID=LotjaGi6g1v0308000.1.five_prime_UTR.2;Parent=LotjaGi6g1v0308000.1
###
LjG1.1_chr6	PGSB	gene	62547183	62550157	.	-	.	ID=LotjaGi6g1v0308100
LjG1.1_chr6	PGSB	three_prime_UTR	62547183	62547986	.	-	.	ID=LotjaGi6g1v0308100.1.three_prime_UTR.1;Parent=LotjaGi6g1v0308100.1
LjG1.1_chr6	PGSB	exon	62547183	62548328	.	-	.	ID=LotjaGi6g1v0308100.1.exon.1;Parent=LotjaGi6g1v0308100.1
LjG1.1_chr6	PGSB	CDS	62547987	62548328	.	-	0	ID=LotjaGi6g1v0308100.1.CDS.1;Parent=LotjaGi6g1v0308100.1
LjG1.1_chr6	PGSB	exon	62549550	62549613	.	-	.	ID=LotjaGi6g1v0308100.1.exon.2;Parent=LotjaGi6g1v0308100.1
LjG1.1_chr6	PGSB	CDS	62549550	62549613	.	-	1	ID=LotjaGi6g1v0308100.1.CDS.2;Parent=LotjaGi6g1v0308100.1
LjG1.1_chr6	PGSB	exon	62549769	62549884	.	-	.	ID=LotjaGi6g1v0308100.1.exon.3;Parent=LotjaGi6g1v0308100.1
LjG1.1_chr6	PGSB	CDS	62549769	62549884	.	-	0	ID=LotjaGi6g1v0308100.1.CDS.3;Parent=LotjaGi6g1v0308100.1
LjG1.1_chr6	PGSB	CDS	62549974	62549988	.	-	0	ID=LotjaGi6g1v0308100.1.CDS.4;Parent=LotjaGi6g1v0308100.1
LjG1.1_chr6	PGSB	exon	62549974	62550157	.	-	.	ID=LotjaGi6g1v0308100.1.exon.4;Parent=LotjaGi6g1v0308100.1
LjG1.1_chr6	PGSB	five_prime_UTR	62549989	62550157	.	-	.	ID=LotjaGi6g1v0308100.1.five_prime_UTR.2;Parent=LotjaGi6g1v0308100.1
###
LjG1.1_chr6	PGSB	gene	62551163	62555470	.	-	.	ID=LotjaGi6g1v0308200
LjG1.1_chr6	PGSB	three_prime_UTR	62551163	62551486	.	-	.	ID=LotjaGi6g1v0308200.1.three_prime_UTR.1;Parent=LotjaGi6g1v0308200.1
LjG1.1_chr6	PGSB	exon	62551163	62551552	.	-	.	ID=LotjaGi6g1v0308200.1.exon.1;Parent=LotjaGi6g1v0308200.1
LjG1.1_chr6	PGSB	CDS	62551487	62551552	.	-	0	ID=LotjaGi6g1v0308200.1.CDS.1;Parent=LotjaGi6g1v0308200.1
LjG1.1_chr6	PGSB	exon	62553294	62553408	.	-	.	ID=LotjaGi6g1v0308200.1.exon.2;Parent=LotjaGi6g1v0308200.1
LjG1.1_chr6	PGSB	CDS	62553294	62553408	.	-	1	ID=LotjaGi6g1v0308200.1.CDS.2;Parent=LotjaGi6g1v0308200.1
LjG1.1_chr6	PGSB	exon	62555001	62555076	.	-	.	ID=LotjaGi6g1v0308200.1.exon.3;Parent=LotjaGi6g1v0308200.1
LjG1.1_chr6	PGSB	CDS	62555001	62555076	.	-	2	ID=LotjaGi6g1v0308200.1.CDS.3;Parent=LotjaGi6g1v0308200.1
LjG1.1_chr6	PGSB	CDS	62555188	62555389	.	-	0	ID=LotjaGi6g1v0308200.1.CDS.4;Parent=LotjaGi6g1v0308200.1
LjG1.1_chr6	PGSB	exon	62555188	62555470	.	-	.	ID=LotjaGi6g1v0308200.1.exon.4;Parent=LotjaGi6g1v0308200.1
LjG1.1_chr6	PGSB	five_prime_UTR	62555390	62555470	.	-	.	ID=LotjaGi6g1v0308200.1.five_prime_UTR.2;Parent=LotjaGi6g1v0308200.1
###
LjG1.1_chr6	PGSB	gene	62556446	62559195	.	+	.	ID=LotjaGi6g1v0308300
LjG1.1_chr6	PGSB	five_prime_UTR	62556446	62556612	.	+	.	ID=LotjaGi6g1v0308300.1.five_prime_UTR.1;Parent=LotjaGi6g1v0308300.1
LjG1.1_chr6	PGSB	exon	62556446	62556615	.	+	.	ID=LotjaGi6g1v0308300.1.exon.1;Parent=LotjaGi6g1v0308300.1
LjG1.1_chr6	PGSB	CDS	62556613	62556615	.	+	0	ID=LotjaGi6g1v0308300.1.CDS.1;Parent=LotjaGi6g1v0308300.1
LjG1.1_chr6	PGSB	exon	62556801	62556920	.	+	.	ID=LotjaGi6g1v0308300.1.exon.2;Parent=LotjaGi6g1v0308300.1
LjG1.1_chr6	PGSB	CDS	62556801	62556920	.	+	0	ID=LotjaGi6g1v0308300.1.CDS.2;Parent=LotjaGi6g1v0308300.1
LjG1.1_chr6	PGSB	exon	62557012	62557057	.	+	.	ID=LotjaGi6g1v0308300.1.exon.3;Parent=LotjaGi6g1v0308300.1
LjG1.1_chr6	PGSB	CDS	62557012	62557057	.	+	0	ID=LotjaGi6g1v0308300.1.CDS.3;Parent=LotjaGi6g1v0308300.1
LjG1.1_chr6	PGSB	exon	62557515	62557600	.	+	.	ID=LotjaGi6g1v0308300.1.exon.4;Parent=LotjaGi6g1v0308300.1
LjG1.1_chr6	PGSB	CDS	62557515	62557600	.	+	2	ID=LotjaGi6g1v0308300.1.CDS.4;Parent=LotjaGi6g1v0308300.1
LjG1.1_chr6	PGSB	exon	62557853	62557982	.	+	.	ID=LotjaGi6g1v0308300.1.exon.5;Parent=LotjaGi6g1v0308300.1
LjG1.1_chr6	PGSB	CDS	62557853	62557982	.	+	0	ID=LotjaGi6g1v0308300.1.CDS.5;Parent=LotjaGi6g1v0308300.1
LjG1.1_chr6	PGSB	CDS	62558299	62558366	.	+	2	ID=LotjaGi6g1v0308300.1.CDS.6;Parent=LotjaGi6g1v0308300.1
LjG1.1_chr6	PGSB	exon	62558299	62559195	.	+	.	ID=LotjaGi6g1v0308300.1.exon.6;Parent=LotjaGi6g1v0308300.1
LjG1.1_chr6	PGSB	three_prime_UTR	62558367	62559195	.	+	.	ID=LotjaGi6g1v0308300.1.three_prime_UTR.2;Parent=LotjaGi6g1v0308300.1
###
LjG1.1_chr6	PGSB	gene	62559532	62568067	.	+	.	ID=LotjaGi6g1v0308400
LjG1.1_chr6	PGSB	five_prime_UTR	62559617	62559948	.	+	.	ID=LotjaGi6g1v0308400.2.five_prime_UTR.1;Parent=LotjaGi6g1v0308400.2
LjG1.1_chr6	PGSB	exon	62559617	62561259	.	+	.	ID=LotjaGi6g1v0308400.2.exon.1;Parent=LotjaGi6g1v0308400.2
LjG1.1_chr6	PGSB	CDS	62559949	62561259	.	+	0	ID=LotjaGi6g1v0308400.2.CDS.1;Parent=LotjaGi6g1v0308400.2
LjG1.1_chr6	PGSB	CDS	62566909	62567355	.	+	0	ID=LotjaGi6g1v0308400.2.CDS.2;Parent=LotjaGi6g1v0308400.2
LjG1.1_chr6	PGSB	exon	62566909	62568067	.	+	.	ID=LotjaGi6g1v0308400.2.exon.2;Parent=LotjaGi6g1v0308400.2
LjG1.1_chr6	PGSB	three_prime_UTR	62567356	62568067	.	+	.	ID=LotjaGi6g1v0308400.2.three_prime_UTR.2;Parent=LotjaGi6g1v0308400.2
###
LjG1.1_chr6	PGSB	gene	62570862	62582071	.	-	.	ID=LotjaGi6g1v0308500
LjG1.1_chr6	PGSB	three_prime_UTR	62571131	62571330	.	-	.	ID=LotjaGi6g1v0308500.2.three_prime_UTR.1;Parent=LotjaGi6g1v0308500.2
LjG1.1_chr6	PGSB	exon	62571131	62571513	.	-	.	ID=LotjaGi6g1v0308500.2.exon.1;Parent=LotjaGi6g1v0308500.2
LjG1.1_chr6	PGSB	CDS	62571331	62571513	.	-	0	ID=LotjaGi6g1v0308500.2.CDS.1;Parent=LotjaGi6g1v0308500.2
LjG1.1_chr6	PGSB	exon	62572468	62572676	.	-	.	ID=LotjaGi6g1v0308500.2.exon.2;Parent=LotjaGi6g1v0308500.2
LjG1.1_chr6	PGSB	CDS	62572468	62572676	.	-	2	ID=LotjaGi6g1v0308500.2.CDS.2;Parent=LotjaGi6g1v0308500.2
LjG1.1_chr6	PGSB	exon	62573194	62573381	.	-	.	ID=LotjaGi6g1v0308500.2.exon.3;Parent=LotjaGi6g1v0308500.2
LjG1.1_chr6	PGSB	CDS	62573194	62573381	.	-	1	ID=LotjaGi6g1v0308500.2.CDS.3;Parent=LotjaGi6g1v0308500.2
LjG1.1_chr6	PGSB	exon	62573781	62573845	.	-	.	ID=LotjaGi6g1v0308500.2.exon.4;Parent=LotjaGi6g1v0308500.2
LjG1.1_chr6	PGSB	CDS	62573781	62573845	.	-	0	ID=LotjaGi6g1v0308500.2.CDS.4;Parent=LotjaGi6g1v0308500.2
LjG1.1_chr6	PGSB	exon	62574235	62574685	.	-	.	ID=LotjaGi6g1v0308500.2.exon.5;Parent=LotjaGi6g1v0308500.2
LjG1.1_chr6	PGSB	CDS	62574235	62574685	.	-	1	ID=LotjaGi6g1v0308500.2.CDS.5;Parent=LotjaGi6g1v0308500.2
LjG1.1_chr6	PGSB	exon	62575109	62575326	.	-	.	ID=LotjaGi6g1v0308500.2.exon.6;Parent=LotjaGi6g1v0308500.2
LjG1.1_chr6	PGSB	CDS	62575109	62575326	.	-	0	ID=LotjaGi6g1v0308500.2.CDS.6;Parent=LotjaGi6g1v0308500.2
LjG1.1_chr6	PGSB	exon	62575970	62576035	.	-	.	ID=LotjaGi6g1v0308500.2.exon.7;Parent=LotjaGi6g1v0308500.2
LjG1.1_chr6	PGSB	CDS	62575970	62576035	.	-	0	ID=LotjaGi6g1v0308500.2.CDS.7;Parent=LotjaGi6g1v0308500.2
LjG1.1_chr6	PGSB	CDS	62576133	62576267	.	-	0	ID=LotjaGi6g1v0308500.2.CDS.8;Parent=LotjaGi6g1v0308500.2
LjG1.1_chr6	PGSB	exon	62576133	62576391	.	-	.	ID=LotjaGi6g1v0308500.2.exon.8;Parent=LotjaGi6g1v0308500.2
LjG1.1_chr6	PGSB	five_prime_UTR	62576268	62576391	.	-	.	ID=LotjaGi6g1v0308500.2.five_prime_UTR.2;Parent=LotjaGi6g1v0308500.2
###
LjG1.1_chr6	PGSB	gene	62586606	62591788	.	-	.	ID=LotjaGi6g1v0308600
LjG1.1_chr6	PGSB	three_prime_UTR	62586606	62586967	.	-	.	ID=LotjaGi6g1v0308600.1.three_prime_UTR.1;Parent=LotjaGi6g1v0308600.1
LjG1.1_chr6	PGSB	exon	62586606	62587560	.	-	.	ID=LotjaGi6g1v0308600.1.exon.1;Parent=LotjaGi6g1v0308600.1
LjG1.1_chr6	PGSB	CDS	62586968	62587560	.	-	2	ID=LotjaGi6g1v0308600.1.CDS.1;Parent=LotjaGi6g1v0308600.1
LjG1.1_chr6	PGSB	exon	62588005	62588505	.	-	.	ID=LotjaGi6g1v0308600.1.exon.2;Parent=LotjaGi6g1v0308600.1
LjG1.1_chr6	PGSB	CDS	62588005	62588505	.	-	2	ID=LotjaGi6g1v0308600.1.CDS.2;Parent=LotjaGi6g1v0308600.1
LjG1.1_chr6	PGSB	CDS	62591425	62591518	.	-	0	ID=LotjaGi6g1v0308600.1.CDS.3;Parent=LotjaGi6g1v0308600.1
LjG1.1_chr6	PGSB	exon	62591425	62591788	.	-	.	ID=LotjaGi6g1v0308600.1.exon.3;Parent=LotjaGi6g1v0308600.1
LjG1.1_chr6	PGSB	five_prime_UTR	62591519	62591788	.	-	.	ID=LotjaGi6g1v0308600.1.five_prime_UTR.2;Parent=LotjaGi6g1v0308600.1
###
LjG1.1_chr6	PGSB	gene	62609872	62618789	.	+	.	ID=LotjaGi6g1v0308700
LjG1.1_chr6	PGSB	five_prime_UTR	62609872	62610464	.	+	.	ID=LotjaGi6g1v0308700.1.five_prime_UTR.1;Parent=LotjaGi6g1v0308700.1
LjG1.1_chr6	PGSB	exon	62609872	62610649	.	+	.	ID=LotjaGi6g1v0308700.1.exon.1;Parent=LotjaGi6g1v0308700.1
LjG1.1_chr6	PGSB	CDS	62610465	62610649	.	+	0	ID=LotjaGi6g1v0308700.1.CDS.1;Parent=LotjaGi6g1v0308700.1
LjG1.1_chr6	PGSB	exon	62610740	62610955	.	+	.	ID=LotjaGi6g1v0308700.1.exon.2;Parent=LotjaGi6g1v0308700.1
LjG1.1_chr6	PGSB	CDS	62610740	62610955	.	+	1	ID=LotjaGi6g1v0308700.1.CDS.2;Parent=LotjaGi6g1v0308700.1
LjG1.1_chr6	PGSB	exon	62611054	62611209	.	+	.	ID=LotjaGi6g1v0308700.1.exon.3;Parent=LotjaGi6g1v0308700.1
LjG1.1_chr6	PGSB	CDS	62611054	62611209	.	+	1	ID=LotjaGi6g1v0308700.1.CDS.3;Parent=LotjaGi6g1v0308700.1
LjG1.1_chr6	PGSB	exon	62611314	62611371	.	+	.	ID=LotjaGi6g1v0308700.1.exon.4;Parent=LotjaGi6g1v0308700.1
LjG1.1_chr6	PGSB	CDS	62611314	62611371	.	+	1	ID=LotjaGi6g1v0308700.1.CDS.4;Parent=LotjaGi6g1v0308700.1
LjG1.1_chr6	PGSB	exon	62611464	62611781	.	+	.	ID=LotjaGi6g1v0308700.1.exon.5;Parent=LotjaGi6g1v0308700.1
LjG1.1_chr6	PGSB	CDS	62611464	62611781	.	+	0	ID=LotjaGi6g1v0308700.1.CDS.5;Parent=LotjaGi6g1v0308700.1
LjG1.1_chr6	PGSB	exon	62612035	62612274	.	+	.	ID=LotjaGi6g1v0308700.1.exon.6;Parent=LotjaGi6g1v0308700.1
LjG1.1_chr6	PGSB	CDS	62612035	62612274	.	+	0	ID=LotjaGi6g1v0308700.1.CDS.6;Parent=LotjaGi6g1v0308700.1
LjG1.1_chr6	PGSB	exon	62612414	62612512	.	+	.	ID=LotjaGi6g1v0308700.1.exon.7;Parent=LotjaGi6g1v0308700.1
LjG1.1_chr6	PGSB	CDS	62612414	62612512	.	+	0	ID=LotjaGi6g1v0308700.1.CDS.7;Parent=LotjaGi6g1v0308700.1
LjG1.1_chr6	PGSB	exon	62612619	62612651	.	+	.	ID=LotjaGi6g1v0308700.1.exon.8;Parent=LotjaGi6g1v0308700.1
LjG1.1_chr6	PGSB	CDS	62612619	62612651	.	+	0	ID=LotjaGi6g1v0308700.1.CDS.8;Parent=LotjaGi6g1v0308700.1
LjG1.1_chr6	PGSB	exon	62612746	62612931	.	+	.	ID=LotjaGi6g1v0308700.1.exon.9;Parent=LotjaGi6g1v0308700.1
LjG1.1_chr6	PGSB	CDS	62612746	62612931	.	+	0	ID=LotjaGi6g1v0308700.1.CDS.9;Parent=LotjaGi6g1v0308700.1
LjG1.1_chr6	PGSB	exon	62613052	62613757	.	+	.	ID=LotjaGi6g1v0308700.1.exon.10;Parent=LotjaGi6g1v0308700.1
LjG1.1_chr6	PGSB	CDS	62613052	62613757	.	+	0	ID=LotjaGi6g1v0308700.1.CDS.10;Parent=LotjaGi6g1v0308700.1
LjG1.1_chr6	PGSB	CDS	62614040	62614170	.	+	2	ID=LotjaGi6g1v0308700.1.CDS.11;Parent=LotjaGi6g1v0308700.1
LjG1.1_chr6	PGSB	exon	62614040	62618789	.	+	.	ID=LotjaGi6g1v0308700.1.exon.11;Parent=LotjaGi6g1v0308700.1
LjG1.1_chr6	PGSB	three_prime_UTR	62614171	62618789	.	+	.	ID=LotjaGi6g1v0308700.1.three_prime_UTR.2;Parent=LotjaGi6g1v0308700.1
###
LjG1.1_chr6	PGSB	gene	62609872	62618789	.	-	.	ID=LotjaGi6g1v0308800
LjG1.1_chr6	PGSB	three_prime_UTR	62609872	62614676	.	-	.	ID=LotjaGi6g1v0308800.1.three_prime_UTR.1;Parent=LotjaGi6g1v0308800.1
LjG1.1_chr6	PGSB	exon	62609872	62614926	.	-	.	ID=LotjaGi6g1v0308800.1.exon.1;Parent=LotjaGi6g1v0308800.1
LjG1.1_chr6	PGSB	CDS	62614677	62614926	.	-	1	ID=LotjaGi6g1v0308800.1.CDS.1;Parent=LotjaGi6g1v0308800.1
LjG1.1_chr6	PGSB	exon	62615062	62615210	.	-	.	ID=LotjaGi6g1v0308800.1.exon.2;Parent=LotjaGi6g1v0308800.1
LjG1.1_chr6	PGSB	CDS	62615062	62615210	.	-	0	ID=LotjaGi6g1v0308800.1.CDS.2;Parent=LotjaGi6g1v0308800.1
LjG1.1_chr6	PGSB	exon	62615403	62615600	.	-	.	ID=LotjaGi6g1v0308800.1.exon.3;Parent=LotjaGi6g1v0308800.1
LjG1.1_chr6	PGSB	CDS	62615403	62615600	.	-	0	ID=LotjaGi6g1v0308800.1.CDS.3;Parent=LotjaGi6g1v0308800.1
LjG1.1_chr6	PGSB	exon	62616831	62617092	.	-	.	ID=LotjaGi6g1v0308800.1.exon.4;Parent=LotjaGi6g1v0308800.1
LjG1.1_chr6	PGSB	CDS	62616831	62617092	.	-	1	ID=LotjaGi6g1v0308800.1.CDS.4;Parent=LotjaGi6g1v0308800.1
LjG1.1_chr6	PGSB	exon	62617273	62618231	.	-	.	ID=LotjaGi6g1v0308800.1.exon.5;Parent=LotjaGi6g1v0308800.1
LjG1.1_chr6	PGSB	CDS	62617273	62618231	.	-	0	ID=LotjaGi6g1v0308800.1.CDS.5;Parent=LotjaGi6g1v0308800.1
LjG1.1_chr6	PGSB	CDS	62618431	62618508	.	-	0	ID=LotjaGi6g1v0308800.1.CDS.6;Parent=LotjaGi6g1v0308800.1
LjG1.1_chr6	PGSB	exon	62618431	62618789	.	-	.	ID=LotjaGi6g1v0308800.1.exon.6;Parent=LotjaGi6g1v0308800.1
LjG1.1_chr6	PGSB	five_prime_UTR	62618509	62618789	.	-	.	ID=LotjaGi6g1v0308800.1.five_prime_UTR.2;Parent=LotjaGi6g1v0308800.1
###
LjG1.1_chr6	PGSB	gene	62620700	62621843	.	+	.	ID=LotjaGi6g1v0308900
LjG1.1_chr6	PGSB	five_prime_UTR	62620700	62620995	.	+	.	ID=LotjaGi6g1v0308900.1.five_prime_UTR.1;Parent=LotjaGi6g1v0308900.1
LjG1.1_chr6	PGSB	exon	62620700	62621843	.	+	.	ID=LotjaGi6g1v0308900.1.exon.1;Parent=LotjaGi6g1v0308900.1
LjG1.1_chr6	PGSB	CDS	62620996	62621493	.	+	0	ID=LotjaGi6g1v0308900.1.CDS.1;Parent=LotjaGi6g1v0308900.1
LjG1.1_chr6	PGSB	three_prime_UTR	62621494	62621843	.	+	.	ID=LotjaGi6g1v0308900.1.three_prime_UTR.2;Parent=LotjaGi6g1v0308900.1
###
LjG1.1_chr6	PGSB	gene	62624644	62628425	.	+	.	ID=LotjaGi6g1v0309000
LjG1.1_chr6	PGSB	five_prime_UTR	62624644	62624753	.	+	.	ID=LotjaGi6g1v0309000.1.five_prime_UTR.1;Parent=LotjaGi6g1v0309000.1
LjG1.1_chr6	PGSB	exon	62624644	62627205	.	+	.	ID=LotjaGi6g1v0309000.1.exon.1;Parent=LotjaGi6g1v0309000.1
LjG1.1_chr6	PGSB	CDS	62624754	62626865	.	+	0	ID=LotjaGi6g1v0309000.1.CDS.1;Parent=LotjaGi6g1v0309000.1
LjG1.1_chr6	PGSB	three_prime_UTR	62626866	62627205	.	+	.	ID=LotjaGi6g1v0309000.1.three_prime_UTR.2;Parent=LotjaGi6g1v0309000.1
LjG1.1_chr6	PGSB	exon	62627734	62628425	.	+	.	ID=LotjaGi6g1v0309000.1.exon.2;Parent=LotjaGi6g1v0309000.1
LjG1.1_chr6	PGSB	three_prime_UTR	62627734	62628425	.	+	.	ID=LotjaGi6g1v0309000.1.three_prime_UTR.3;Parent=LotjaGi6g1v0309000.1
###
LjG1.1_chr6	PGSB	gene	62629081	62629812	.	-	.	ID=LotjaGi6g1v0309100_LC
LjG1.1_chr6	PGSB	three_prime_UTR	62629081	62629335	.	-	.	ID=LotjaGi6g1v0309100_LC.1.three_prime_UTR.1;Parent=LotjaGi6g1v0309100_LC.1
LjG1.1_chr6	PGSB	exon	62629081	62629812	.	-	.	ID=LotjaGi6g1v0309100_LC.1.exon.1;Parent=LotjaGi6g1v0309100_LC.1
LjG1.1_chr6	PGSB	CDS	62629336	62629752	.	-	0	ID=LotjaGi6g1v0309100_LC.1.CDS.1;Parent=LotjaGi6g1v0309100_LC.1
LjG1.1_chr6	PGSB	five_prime_UTR	62629753	62629812	.	-	.	ID=LotjaGi6g1v0309100_LC.1.five_prime_UTR.2;Parent=LotjaGi6g1v0309100_LC.1
###
LjG1.1_chr6	PGSB	gene	62636456	62637798	.	-	.	ID=LotjaGi6g1v0309200
LjG1.1_chr6	PGSB	three_prime_UTR	62636456	62637020	.	-	.	ID=LotjaGi6g1v0309200.1.three_prime_UTR.1;Parent=LotjaGi6g1v0309200.1
LjG1.1_chr6	PGSB	exon	62636456	62637798	.	-	.	ID=LotjaGi6g1v0309200.1.exon.1;Parent=LotjaGi6g1v0309200.1
LjG1.1_chr6	PGSB	CDS	62637021	62637485	.	-	0	ID=LotjaGi6g1v0309200.1.CDS.1;Parent=LotjaGi6g1v0309200.1
LjG1.1_chr6	PGSB	five_prime_UTR	62637486	62637798	.	-	.	ID=LotjaGi6g1v0309200.1.five_prime_UTR.2;Parent=LotjaGi6g1v0309200.1
###
LjG1.1_chr6	PGSB	gene	62638334	62641337	.	-	.	ID=LotjaGi6g1v0309300
LjG1.1_chr6	PGSB	three_prime_UTR	62638334	62638656	.	-	.	ID=LotjaGi6g1v0309300.1.three_prime_UTR.1;Parent=LotjaGi6g1v0309300.1
LjG1.1_chr6	PGSB	exon	62638334	62638991	.	-	.	ID=LotjaGi6g1v0309300.1.exon.1;Parent=LotjaGi6g1v0309300.1
LjG1.1_chr6	PGSB	CDS	62638657	62638991	.	-	2	ID=LotjaGi6g1v0309300.1.CDS.1;Parent=LotjaGi6g1v0309300.1
LjG1.1_chr6	PGSB	exon	62639948	62640508	.	-	.	ID=LotjaGi6g1v0309300.1.exon.2;Parent=LotjaGi6g1v0309300.1
LjG1.1_chr6	PGSB	CDS	62639948	62640508	.	-	2	ID=LotjaGi6g1v0309300.1.CDS.2;Parent=LotjaGi6g1v0309300.1
LjG1.1_chr6	PGSB	exon	62640599	62640802	.	-	.	ID=LotjaGi6g1v0309300.1.exon.3;Parent=LotjaGi6g1v0309300.1
LjG1.1_chr6	PGSB	CDS	62640599	62640802	.	-	2	ID=LotjaGi6g1v0309300.1.CDS.3;Parent=LotjaGi6g1v0309300.1
LjG1.1_chr6	PGSB	CDS	62640909	62641161	.	-	0	ID=LotjaGi6g1v0309300.1.CDS.4;Parent=LotjaGi6g1v0309300.1
LjG1.1_chr6	PGSB	exon	62640909	62641337	.	-	.	ID=LotjaGi6g1v0309300.1.exon.4;Parent=LotjaGi6g1v0309300.1
LjG1.1_chr6	PGSB	five_prime_UTR	62641162	62641337	.	-	.	ID=LotjaGi6g1v0309300.1.five_prime_UTR.2;Parent=LotjaGi6g1v0309300.1
###
LjG1.1_chr6	PGSB	gene	62643073	62643669	.	-	.	ID=LotjaGi6g1v0309400_LC
LjG1.1_chr6	PGSB	exon	62643073	62643669	.	-	.	ID=LotjaGi6g1v0309400_LC.1.exon.1;Parent=LotjaGi6g1v0309400_LC.1
LjG1.1_chr6	PGSB	CDS	62643073	62643669	.	-	0	ID=LotjaGi6g1v0309400_LC.1.CDS.1;Parent=LotjaGi6g1v0309400_LC.1
###
LjG1.1_chr6	PGSB	gene	62664099	62666447	.	+	.	ID=LotjaGi6g1v0309500
LjG1.1_chr6	PGSB	five_prime_UTR	62664099	62664363	.	+	.	ID=LotjaGi6g1v0309500.1.five_prime_UTR.1;Parent=LotjaGi6g1v0309500.1
LjG1.1_chr6	PGSB	exon	62664099	62664764	.	+	.	ID=LotjaGi6g1v0309500.1.exon.1;Parent=LotjaGi6g1v0309500.1
LjG1.1_chr6	PGSB	CDS	62664364	62664764	.	+	0	ID=LotjaGi6g1v0309500.1.CDS.1;Parent=LotjaGi6g1v0309500.1
LjG1.1_chr6	PGSB	exon	62664906	62665254	.	+	.	ID=LotjaGi6g1v0309500.1.exon.2;Parent=LotjaGi6g1v0309500.1
LjG1.1_chr6	PGSB	CDS	62664906	62665254	.	+	1	ID=LotjaGi6g1v0309500.1.CDS.2;Parent=LotjaGi6g1v0309500.1
LjG1.1_chr6	PGSB	CDS	62665812	62666054	.	+	0	ID=LotjaGi6g1v0309500.1.CDS.3;Parent=LotjaGi6g1v0309500.1
LjG1.1_chr6	PGSB	exon	62665812	62666447	.	+	.	ID=LotjaGi6g1v0309500.1.exon.3;Parent=LotjaGi6g1v0309500.1
LjG1.1_chr6	PGSB	three_prime_UTR	62666055	62666447	.	+	.	ID=LotjaGi6g1v0309500.1.three_prime_UTR.2;Parent=LotjaGi6g1v0309500.1
###
LjG1.1_chr6	PGSB	gene	62737499	62739244	.	-	.	ID=LotjaGi6g1v0309600
LjG1.1_chr6	PGSB	three_prime_UTR	62737499	62738114	.	-	.	ID=LotjaGi6g1v0309600.1.three_prime_UTR.1;Parent=LotjaGi6g1v0309600.1
LjG1.1_chr6	PGSB	exon	62737499	62739244	.	-	.	ID=LotjaGi6g1v0309600.1.exon.1;Parent=LotjaGi6g1v0309600.1
LjG1.1_chr6	PGSB	CDS	62738115	62738963	.	-	0	ID=LotjaGi6g1v0309600.1.CDS.1;Parent=LotjaGi6g1v0309600.1
LjG1.1_chr6	PGSB	five_prime_UTR	62738964	62739244	.	-	.	ID=LotjaGi6g1v0309600.1.five_prime_UTR.2;Parent=LotjaGi6g1v0309600.1
###
LjG1.1_chr6	PGSB	gene	62739902	62744871	.	-	.	ID=LotjaGi6g1v0309700_LC
LjG1.1_chr6	PGSB	three_prime_UTR	62739902	62741849	.	-	.	ID=LotjaGi6g1v0309700_LC.1.three_prime_UTR.1;Parent=LotjaGi6g1v0309700_LC.1
LjG1.1_chr6	PGSB	exon	62739902	62741914	.	-	.	ID=LotjaGi6g1v0309700_LC.1.exon.1;Parent=LotjaGi6g1v0309700_LC.1
LjG1.1_chr6	PGSB	CDS	62741850	62741914	.	-	2	ID=LotjaGi6g1v0309700_LC.1.CDS.1;Parent=LotjaGi6g1v0309700_LC.1
LjG1.1_chr6	PGSB	exon	62744265	62744365	.	-	.	ID=LotjaGi6g1v0309700_LC.1.exon.2;Parent=LotjaGi6g1v0309700_LC.1
LjG1.1_chr6	PGSB	CDS	62744265	62744365	.	-	1	ID=LotjaGi6g1v0309700_LC.1.CDS.2;Parent=LotjaGi6g1v0309700_LC.1
LjG1.1_chr6	PGSB	CDS	62744462	62744706	.	-	0	ID=LotjaGi6g1v0309700_LC.1.CDS.3;Parent=LotjaGi6g1v0309700_LC.1
LjG1.1_chr6	PGSB	exon	62744462	62744871	.	-	.	ID=LotjaGi6g1v0309700_LC.1.exon.3;Parent=LotjaGi6g1v0309700_LC.1
LjG1.1_chr6	PGSB	five_prime_UTR	62744707	62744871	.	-	.	ID=LotjaGi6g1v0309700_LC.1.five_prime_UTR.2;Parent=LotjaGi6g1v0309700_LC.1
###
LjG1.1_chr6	PGSB	gene	62777777	62781141	.	-	.	ID=LotjaGi6g1v0309800_LC
LjG1.1_chr6	PGSB	three_prime_UTR	62777777	62779737	.	-	.	ID=LotjaGi6g1v0309800_LC.1.three_prime_UTR.1;Parent=LotjaGi6g1v0309800_LC.1
LjG1.1_chr6	PGSB	exon	62777777	62779793	.	-	.	ID=LotjaGi6g1v0309800_LC.1.exon.1;Parent=LotjaGi6g1v0309800_LC.1
LjG1.1_chr6	PGSB	CDS	62779738	62779793	.	-	2	ID=LotjaGi6g1v0309800_LC.1.CDS.1;Parent=LotjaGi6g1v0309800_LC.1
LjG1.1_chr6	PGSB	exon	62780535	62780635	.	-	.	ID=LotjaGi6g1v0309800_LC.1.exon.2;Parent=LotjaGi6g1v0309800_LC.1
LjG1.1_chr6	PGSB	CDS	62780535	62780635	.	-	1	ID=LotjaGi6g1v0309800_LC.1.CDS.2;Parent=LotjaGi6g1v0309800_LC.1
LjG1.1_chr6	PGSB	CDS	62780732	62780976	.	-	0	ID=LotjaGi6g1v0309800_LC.1.CDS.3;Parent=LotjaGi6g1v0309800_LC.1
LjG1.1_chr6	PGSB	exon	62780732	62781141	.	-	.	ID=LotjaGi6g1v0309800_LC.1.exon.3;Parent=LotjaGi6g1v0309800_LC.1
LjG1.1_chr6	PGSB	five_prime_UTR	62780977	62781141	.	-	.	ID=LotjaGi6g1v0309800_LC.1.five_prime_UTR.2;Parent=LotjaGi6g1v0309800_LC.1
###
LjG1.1_chr6	PGSB	gene	62851553	62853149	.	-	.	ID=LotjaGi6g1v0309900_LC
LjG1.1_chr6	PGSB	three_prime_UTR	62851553	62851769	.	-	.	ID=LotjaGi6g1v0309900_LC.1.three_prime_UTR.1;Parent=LotjaGi6g1v0309900_LC.1
LjG1.1_chr6	PGSB	exon	62851553	62851837	.	-	.	ID=LotjaGi6g1v0309900_LC.1.exon.1;Parent=LotjaGi6g1v0309900_LC.1
LjG1.1_chr6	PGSB	CDS	62851770	62851837	.	-	2	ID=LotjaGi6g1v0309900_LC.1.CDS.1;Parent=LotjaGi6g1v0309900_LC.1
LjG1.1_chr6	PGSB	exon	62852568	62852668	.	-	.	ID=LotjaGi6g1v0309900_LC.1.exon.2;Parent=LotjaGi6g1v0309900_LC.1
LjG1.1_chr6	PGSB	CDS	62852568	62852668	.	-	1	ID=LotjaGi6g1v0309900_LC.1.CDS.2;Parent=LotjaGi6g1v0309900_LC.1
LjG1.1_chr6	PGSB	CDS	62852754	62852998	.	-	0	ID=LotjaGi6g1v0309900_LC.1.CDS.3;Parent=LotjaGi6g1v0309900_LC.1
LjG1.1_chr6	PGSB	exon	62852754	62853149	.	-	.	ID=LotjaGi6g1v0309900_LC.1.exon.3;Parent=LotjaGi6g1v0309900_LC.1
LjG1.1_chr6	PGSB	five_prime_UTR	62852999	62853149	.	-	.	ID=LotjaGi6g1v0309900_LC.1.five_prime_UTR.2;Parent=LotjaGi6g1v0309900_LC.1
###
LjG1.1_chr6	PGSB	gene	62876894	62880974	.	-	.	ID=LotjaGi6g1v0310000
LjG1.1_chr6	PGSB	exon	62876894	62877817	.	-	.	ID=LotjaGi6g1v0310000.1.exon.1;Parent=LotjaGi6g1v0310000.1
LjG1.1_chr6	PGSB	three_prime_UTR	62876894	62877817	.	-	.	ID=LotjaGi6g1v0310000.1.three_prime_UTR.1;Parent=LotjaGi6g1v0310000.1
LjG1.1_chr6	PGSB	exon	62878027	62878075	.	-	.	ID=LotjaGi6g1v0310000.1.exon.2;Parent=LotjaGi6g1v0310000.1
LjG1.1_chr6	PGSB	three_prime_UTR	62878027	62878075	.	-	.	ID=LotjaGi6g1v0310000.1.three_prime_UTR.2;Parent=LotjaGi6g1v0310000.1
LjG1.1_chr6	PGSB	three_prime_UTR	62878225	62878568	.	-	.	ID=LotjaGi6g1v0310000.1.three_prime_UTR.3;Parent=LotjaGi6g1v0310000.1
LjG1.1_chr6	PGSB	exon	62878225	62880974	.	-	.	ID=LotjaGi6g1v0310000.1.exon.3;Parent=LotjaGi6g1v0310000.1
LjG1.1_chr6	PGSB	CDS	62878569	62879879	.	-	0	ID=LotjaGi6g1v0310000.1.CDS.1;Parent=LotjaGi6g1v0310000.1
LjG1.1_chr6	PGSB	five_prime_UTR	62879880	62880974	.	-	.	ID=LotjaGi6g1v0310000.1.five_prime_UTR.4;Parent=LotjaGi6g1v0310000.1
###
LjG1.1_chr6	PGSB	gene	62884296	62886808	.	-	.	ID=LotjaGi6g1v0310100
LjG1.1_chr6	PGSB	three_prime_UTR	62884296	62884856	.	-	.	ID=LotjaGi6g1v0310100.1.three_prime_UTR.1;Parent=LotjaGi6g1v0310100.1
LjG1.1_chr6	PGSB	exon	62884296	62884931	.	-	.	ID=LotjaGi6g1v0310100.1.exon.1;Parent=LotjaGi6g1v0310100.1
LjG1.1_chr6	PGSB	CDS	62884857	62884931	.	-	0	ID=LotjaGi6g1v0310100.1.CDS.1;Parent=LotjaGi6g1v0310100.1
LjG1.1_chr6	PGSB	exon	62885243	62886309	.	-	.	ID=LotjaGi6g1v0310100.1.exon.2;Parent=LotjaGi6g1v0310100.1
LjG1.1_chr6	PGSB	CDS	62885243	62886309	.	-	2	ID=LotjaGi6g1v0310100.1.CDS.2;Parent=LotjaGi6g1v0310100.1
LjG1.1_chr6	PGSB	CDS	62886535	62886598	.	-	0	ID=LotjaGi6g1v0310100.1.CDS.3;Parent=LotjaGi6g1v0310100.1
LjG1.1_chr6	PGSB	exon	62886535	62886808	.	-	.	ID=LotjaGi6g1v0310100.1.exon.3;Parent=LotjaGi6g1v0310100.1
LjG1.1_chr6	PGSB	five_prime_UTR	62886599	62886808	.	-	.	ID=LotjaGi6g1v0310100.1.five_prime_UTR.2;Parent=LotjaGi6g1v0310100.1
###
LjG1.1_chr6	PGSB	gene	62898708	62907853	.	+	.	ID=LotjaGi6g1v0310200
LjG1.1_chr6	PGSB	five_prime_UTR	62898708	62899009	.	+	.	ID=LotjaGi6g1v0310200.1.five_prime_UTR.1;Parent=LotjaGi6g1v0310200.1
LjG1.1_chr6	PGSB	exon	62898708	62899256	.	+	.	ID=LotjaGi6g1v0310200.1.exon.1;Parent=LotjaGi6g1v0310200.1
LjG1.1_chr6	PGSB	CDS	62899010	62899256	.	+	0	ID=LotjaGi6g1v0310200.1.CDS.1;Parent=LotjaGi6g1v0310200.1
LjG1.1_chr6	PGSB	exon	62899609	62899724	.	+	.	ID=LotjaGi6g1v0310200.1.exon.2;Parent=LotjaGi6g1v0310200.1
LjG1.1_chr6	PGSB	CDS	62899609	62899724	.	+	2	ID=LotjaGi6g1v0310200.1.CDS.2;Parent=LotjaGi6g1v0310200.1
LjG1.1_chr6	PGSB	exon	62899862	62900208	.	+	.	ID=LotjaGi6g1v0310200.1.exon.3;Parent=LotjaGi6g1v0310200.1
LjG1.1_chr6	PGSB	CDS	62899862	62900208	.	+	0	ID=LotjaGi6g1v0310200.1.CDS.3;Parent=LotjaGi6g1v0310200.1
LjG1.1_chr6	PGSB	exon	62902199	62902379	.	+	.	ID=LotjaGi6g1v0310200.1.exon.4;Parent=LotjaGi6g1v0310200.1
LjG1.1_chr6	PGSB	CDS	62902199	62902379	.	+	1	ID=LotjaGi6g1v0310200.1.CDS.4;Parent=LotjaGi6g1v0310200.1
LjG1.1_chr6	PGSB	exon	62902586	62902708	.	+	.	ID=LotjaGi6g1v0310200.1.exon.5;Parent=LotjaGi6g1v0310200.1
LjG1.1_chr6	PGSB	CDS	62902586	62902708	.	+	0	ID=LotjaGi6g1v0310200.1.CDS.5;Parent=LotjaGi6g1v0310200.1
LjG1.1_chr6	PGSB	exon	62902799	62903086	.	+	.	ID=LotjaGi6g1v0310200.1.exon.6;Parent=LotjaGi6g1v0310200.1
LjG1.1_chr6	PGSB	CDS	62902799	62903086	.	+	0	ID=LotjaGi6g1v0310200.1.CDS.6;Parent=LotjaGi6g1v0310200.1
LjG1.1_chr6	PGSB	exon	62903231	62903356	.	+	.	ID=LotjaGi6g1v0310200.1.exon.7;Parent=LotjaGi6g1v0310200.1
LjG1.1_chr6	PGSB	CDS	62903231	62903356	.	+	0	ID=LotjaGi6g1v0310200.1.CDS.7;Parent=LotjaGi6g1v0310200.1
LjG1.1_chr6	PGSB	exon	62903506	62903607	.	+	.	ID=LotjaGi6g1v0310200.1.exon.8;Parent=LotjaGi6g1v0310200.1
LjG1.1_chr6	PGSB	CDS	62903506	62903607	.	+	0	ID=LotjaGi6g1v0310200.1.CDS.8;Parent=LotjaGi6g1v0310200.1
LjG1.1_chr6	PGSB	exon	62903694	62903747	.	+	.	ID=LotjaGi6g1v0310200.1.exon.9;Parent=LotjaGi6g1v0310200.1
LjG1.1_chr6	PGSB	CDS	62903694	62903747	.	+	0	ID=LotjaGi6g1v0310200.1.CDS.9;Parent=LotjaGi6g1v0310200.1
LjG1.1_chr6	PGSB	exon	62904018	62904124	.	+	.	ID=LotjaGi6g1v0310200.1.exon.10;Parent=LotjaGi6g1v0310200.1
LjG1.1_chr6	PGSB	CDS	62904018	62904124	.	+	0	ID=LotjaGi6g1v0310200.1.CDS.10;Parent=LotjaGi6g1v0310200.1
LjG1.1_chr6	PGSB	exon	62904224	62904284	.	+	.	ID=LotjaGi6g1v0310200.1.exon.11;Parent=LotjaGi6g1v0310200.1
LjG1.1_chr6	PGSB	CDS	62904224	62904284	.	+	1	ID=LotjaGi6g1v0310200.1.CDS.11;Parent=LotjaGi6g1v0310200.1
LjG1.1_chr6	PGSB	exon	62904379	62904510	.	+	.	ID=LotjaGi6g1v0310200.1.exon.12;Parent=LotjaGi6g1v0310200.1
LjG1.1_chr6	PGSB	CDS	62904379	62904510	.	+	0	ID=LotjaGi6g1v0310200.1.CDS.12;Parent=LotjaGi6g1v0310200.1
LjG1.1_chr6	PGSB	exon	62904627	62904764	.	+	.	ID=LotjaGi6g1v0310200.1.exon.13;Parent=LotjaGi6g1v0310200.1
LjG1.1_chr6	PGSB	CDS	62904627	62904764	.	+	0	ID=LotjaGi6g1v0310200.1.CDS.13;Parent=LotjaGi6g1v0310200.1
LjG1.1_chr6	PGSB	exon	62904861	62904941	.	+	.	ID=LotjaGi6g1v0310200.1.exon.14;Parent=LotjaGi6g1v0310200.1
LjG1.1_chr6	PGSB	CDS	62904861	62904941	.	+	0	ID=LotjaGi6g1v0310200.1.CDS.14;Parent=LotjaGi6g1v0310200.1
LjG1.1_chr6	PGSB	exon	62905119	62905199	.	+	.	ID=LotjaGi6g1v0310200.1.exon.15;Parent=LotjaGi6g1v0310200.1
LjG1.1_chr6	PGSB	CDS	62905119	62905199	.	+	0	ID=LotjaGi6g1v0310200.1.CDS.15;Parent=LotjaGi6g1v0310200.1
LjG1.1_chr6	PGSB	exon	62905744	62905824	.	+	.	ID=LotjaGi6g1v0310200.1.exon.16;Parent=LotjaGi6g1v0310200.1
LjG1.1_chr6	PGSB	CDS	62905744	62905824	.	+	0	ID=LotjaGi6g1v0310200.1.CDS.16;Parent=LotjaGi6g1v0310200.1
LjG1.1_chr6	PGSB	CDS	62906050	62906163	.	+	0	ID=LotjaGi6g1v0310200.1.CDS.17;Parent=LotjaGi6g1v0310200.1
LjG1.1_chr6	PGSB	exon	62906050	62907853	.	+	.	ID=LotjaGi6g1v0310200.1.exon.17;Parent=LotjaGi6g1v0310200.1
LjG1.1_chr6	PGSB	three_prime_UTR	62906164	62907853	.	+	.	ID=LotjaGi6g1v0310200.1.three_prime_UTR.2;Parent=LotjaGi6g1v0310200.1
###
LjG1.1_chr6	PGSB	gene	62911391	62915572	.	-	.	ID=LotjaGi6g1v0310300
LjG1.1_chr6	PGSB	three_prime_UTR	62911391	62913295	.	-	.	ID=LotjaGi6g1v0310300.1.three_prime_UTR.1;Parent=LotjaGi6g1v0310300.1
LjG1.1_chr6	PGSB	exon	62911391	62915087	.	-	.	ID=LotjaGi6g1v0310300.1.exon.1;Parent=LotjaGi6g1v0310300.1
LjG1.1_chr6	PGSB	CDS	62913296	62914513	.	-	0	ID=LotjaGi6g1v0310300.1.CDS.1;Parent=LotjaGi6g1v0310300.1
LjG1.1_chr6	PGSB	five_prime_UTR	62914514	62915087	.	-	.	ID=LotjaGi6g1v0310300.1.five_prime_UTR.2;Parent=LotjaGi6g1v0310300.1
LjG1.1_chr6	PGSB	exon	62915221	62915572	.	-	.	ID=LotjaGi6g1v0310300.1.exon.2;Parent=LotjaGi6g1v0310300.1
LjG1.1_chr6	PGSB	five_prime_UTR	62915221	62915572	.	-	.	ID=LotjaGi6g1v0310300.1.five_prime_UTR.3;Parent=LotjaGi6g1v0310300.1
###
LjG1.1_chr6	PGSB	gene	62916856	62921323	.	-	.	ID=LotjaGi6g1v0310400_LC
LjG1.1_chr6	PGSB	three_prime_UTR	62916856	62918303	.	-	.	ID=LotjaGi6g1v0310400_LC.1.three_prime_UTR.1;Parent=LotjaGi6g1v0310400_LC.1
LjG1.1_chr6	PGSB	exon	62916856	62919106	.	-	.	ID=LotjaGi6g1v0310400_LC.1.exon.1;Parent=LotjaGi6g1v0310400_LC.1
LjG1.1_chr6	PGSB	CDS	62918304	62919106	.	-	2	ID=LotjaGi6g1v0310400_LC.1.CDS.1;Parent=LotjaGi6g1v0310400_LC.1
LjG1.1_chr6	PGSB	exon	62919175	62919270	.	-	.	ID=LotjaGi6g1v0310400_LC.1.exon.2;Parent=LotjaGi6g1v0310400_LC.1
LjG1.1_chr6	PGSB	CDS	62919175	62919270	.	-	2	ID=LotjaGi6g1v0310400_LC.1.CDS.2;Parent=LotjaGi6g1v0310400_LC.1
LjG1.1_chr6	PGSB	exon	62919459	62919524	.	-	.	ID=LotjaGi6g1v0310400_LC.1.exon.3;Parent=LotjaGi6g1v0310400_LC.1
LjG1.1_chr6	PGSB	CDS	62919459	62919524	.	-	2	ID=LotjaGi6g1v0310400_LC.1.CDS.3;Parent=LotjaGi6g1v0310400_LC.1
LjG1.1_chr6	PGSB	exon	62919593	62919988	.	-	.	ID=LotjaGi6g1v0310400_LC.1.exon.4;Parent=LotjaGi6g1v0310400_LC.1
LjG1.1_chr6	PGSB	CDS	62919593	62919988	.	-	2	ID=LotjaGi6g1v0310400_LC.1.CDS.4;Parent=LotjaGi6g1v0310400_LC.1
LjG1.1_chr6	PGSB	exon	62920057	62920104	.	-	.	ID=LotjaGi6g1v0310400_LC.1.exon.5;Parent=LotjaGi6g1v0310400_LC.1
LjG1.1_chr6	PGSB	CDS	62920057	62920104	.	-	2	ID=LotjaGi6g1v0310400_LC.1.CDS.5;Parent=LotjaGi6g1v0310400_LC.1
LjG1.1_chr6	PGSB	exon	62920201	62920452	.	-	.	ID=LotjaGi6g1v0310400_LC.1.exon.6;Parent=LotjaGi6g1v0310400_LC.1
LjG1.1_chr6	PGSB	CDS	62920201	62920452	.	-	2	ID=LotjaGi6g1v0310400_LC.1.CDS.6;Parent=LotjaGi6g1v0310400_LC.1
LjG1.1_chr6	PGSB	exon	62920521	62920568	.	-	.	ID=LotjaGi6g1v0310400_LC.1.exon.7;Parent=LotjaGi6g1v0310400_LC.1
LjG1.1_chr6	PGSB	CDS	62920521	62920568	.	-	2	ID=LotjaGi6g1v0310400_LC.1.CDS.7;Parent=LotjaGi6g1v0310400_LC.1
LjG1.1_chr6	PGSB	CDS	62920665	62921076	.	-	0	ID=LotjaGi6g1v0310400_LC.1.CDS.8;Parent=LotjaGi6g1v0310400_LC.1
LjG1.1_chr6	PGSB	exon	62920665	62921323	.	-	.	ID=LotjaGi6g1v0310400_LC.1.exon.8;Parent=LotjaGi6g1v0310400_LC.1
LjG1.1_chr6	PGSB	five_prime_UTR	62921077	62921323	.	-	.	ID=LotjaGi6g1v0310400_LC.1.five_prime_UTR.2;Parent=LotjaGi6g1v0310400_LC.1
###
LjG1.1_chr6	PGSB	gene	62925610	62929365	.	-	.	ID=LotjaGi6g1v0310500
LjG1.1_chr6	PGSB	three_prime_UTR	62925610	62925937	.	-	.	ID=LotjaGi6g1v0310500.1.three_prime_UTR.1;Parent=LotjaGi6g1v0310500.1
LjG1.1_chr6	PGSB	exon	62925610	62926910	.	-	.	ID=LotjaGi6g1v0310500.1.exon.1;Parent=LotjaGi6g1v0310500.1
LjG1.1_chr6	PGSB	CDS	62925938	62926910	.	-	1	ID=LotjaGi6g1v0310500.1.CDS.1;Parent=LotjaGi6g1v0310500.1
LjG1.1_chr6	PGSB	exon	62928237	62928271	.	-	.	ID=LotjaGi6g1v0310500.1.exon.2;Parent=LotjaGi6g1v0310500.1
LjG1.1_chr6	PGSB	CDS	62928237	62928271	.	-	0	ID=LotjaGi6g1v0310500.1.CDS.2;Parent=LotjaGi6g1v0310500.1
LjG1.1_chr6	PGSB	exon	62928354	62928457	.	-	.	ID=LotjaGi6g1v0310500.1.exon.3;Parent=LotjaGi6g1v0310500.1
LjG1.1_chr6	PGSB	CDS	62928354	62928457	.	-	2	ID=LotjaGi6g1v0310500.1.CDS.3;Parent=LotjaGi6g1v0310500.1
LjG1.1_chr6	PGSB	CDS	62929000	62929087	.	-	0	ID=LotjaGi6g1v0310500.1.CDS.4;Parent=LotjaGi6g1v0310500.1
```
