## Supplemental Data 1 for "Insights into the evolution of symbiosis gene copy number and distribution from a chromosome-scale *Lotus japonicus* Gifu genome sequence": LjGifu1.2_genes_longest_tr.gff3 (part 43 of 43)

```
LjG1.1_chr6	PGSB	exon	62929000	62929365	.	-	.	ID=LotjaGi6g1v0310500.1.exon.4;Parent=LotjaGi6g1v0310500.1
LjG1.1_chr6	PGSB	five_prime_UTR	62929088	62929365	.	-	.	ID=LotjaGi6g1v0310500.1.five_prime_UTR.2;Parent=LotjaGi6g1v0310500.1
###
LjG1.1_chr6	PGSB	gene	62930591	62934411	.	+	.	ID=LotjaGi6g1v0310600
LjG1.1_chr6	PGSB	five_prime_UTR	62930591	62930791	.	+	.	ID=LotjaGi6g1v0310600.1.five_prime_UTR.1;Parent=LotjaGi6g1v0310600.1
LjG1.1_chr6	PGSB	exon	62930591	62931108	.	+	.	ID=LotjaGi6g1v0310600.1.exon.1;Parent=LotjaGi6g1v0310600.1
LjG1.1_chr6	PGSB	CDS	62930792	62931108	.	+	0	ID=LotjaGi6g1v0310600.1.CDS.1;Parent=LotjaGi6g1v0310600.1
LjG1.1_chr6	PGSB	exon	62931248	62931359	.	+	.	ID=LotjaGi6g1v0310600.1.exon.2;Parent=LotjaGi6g1v0310600.1
LjG1.1_chr6	PGSB	CDS	62931248	62931359	.	+	1	ID=LotjaGi6g1v0310600.1.CDS.2;Parent=LotjaGi6g1v0310600.1
LjG1.1_chr6	PGSB	exon	62931769	62931861	.	+	.	ID=LotjaGi6g1v0310600.1.exon.3;Parent=LotjaGi6g1v0310600.1
LjG1.1_chr6	PGSB	CDS	62931769	62931861	.	+	0	ID=LotjaGi6g1v0310600.1.CDS.3;Parent=LotjaGi6g1v0310600.1
LjG1.1_chr6	PGSB	exon	62932849	62933049	.	+	.	ID=LotjaGi6g1v0310600.1.exon.4;Parent=LotjaGi6g1v0310600.1
LjG1.1_chr6	PGSB	CDS	62932849	62933049	.	+	0	ID=LotjaGi6g1v0310600.1.CDS.4;Parent=LotjaGi6g1v0310600.1
LjG1.1_chr6	PGSB	CDS	62933531	62933758	.	+	0	ID=LotjaGi6g1v0310600.1.CDS.5;Parent=LotjaGi6g1v0310600.1
LjG1.1_chr6	PGSB	exon	62933531	62934411	.	+	.	ID=LotjaGi6g1v0310600.1.exon.5;Parent=LotjaGi6g1v0310600.1
LjG1.1_chr6	PGSB	three_prime_UTR	62933759	62934411	.	+	.	ID=LotjaGi6g1v0310600.1.three_prime_UTR.2;Parent=LotjaGi6g1v0310600.1
###
LjG1.1_chr6	PGSB	gene	62939119	62941559	.	+	.	ID=LotjaGi6g1v0310700
LjG1.1_chr6	PGSB	five_prime_UTR	62939119	62939169	.	+	.	ID=LotjaGi6g1v0310700.1.five_prime_UTR.1;Parent=LotjaGi6g1v0310700.1
LjG1.1_chr6	PGSB	exon	62939119	62939249	.	+	.	ID=LotjaGi6g1v0310700.1.exon.1;Parent=LotjaGi6g1v0310700.1
LjG1.1_chr6	PGSB	CDS	62939170	62939249	.	+	0	ID=LotjaGi6g1v0310700.1.CDS.1;Parent=LotjaGi6g1v0310700.1
LjG1.1_chr6	PGSB	exon	62939366	62939483	.	+	.	ID=LotjaGi6g1v0310700.1.exon.2;Parent=LotjaGi6g1v0310700.1
LjG1.1_chr6	PGSB	CDS	62939366	62939483	.	+	1	ID=LotjaGi6g1v0310700.1.CDS.2;Parent=LotjaGi6g1v0310700.1
LjG1.1_chr6	PGSB	CDS	62940981	62941193	.	+	0	ID=LotjaGi6g1v0310700.1.CDS.3;Parent=LotjaGi6g1v0310700.1
LjG1.1_chr6	PGSB	exon	62940981	62941559	.	+	.	ID=LotjaGi6g1v0310700.1.exon.3;Parent=LotjaGi6g1v0310700.1
LjG1.1_chr6	PGSB	three_prime_UTR	62941194	62941559	.	+	.	ID=LotjaGi6g1v0310700.1.three_prime_UTR.2;Parent=LotjaGi6g1v0310700.1
###
LjG1.1_chr6	PGSB	gene	62950843	62953020	.	-	.	ID=LotjaGi6g1v0310800
LjG1.1_chr6	PGSB	three_prime_UTR	62950843	62951119	.	-	.	ID=LotjaGi6g1v0310800.1.three_prime_UTR.1;Parent=LotjaGi6g1v0310800.1
LjG1.1_chr6	PGSB	exon	62950843	62953020	.	-	.	ID=LotjaGi6g1v0310800.1.exon.1;Parent=LotjaGi6g1v0310800.1
LjG1.1_chr6	PGSB	CDS	62951120	62952817	.	-	0	ID=LotjaGi6g1v0310800.1.CDS.1;Parent=LotjaGi6g1v0310800.1
LjG1.1_chr6	PGSB	five_prime_UTR	62952818	62953020	.	-	.	ID=LotjaGi6g1v0310800.1.five_prime_UTR.2;Parent=LotjaGi6g1v0310800.1
###
LjG1.1_chr6	PGSB	gene	62957333	62958424	.	+	.	ID=LotjaGi6g1v0310900
LjG1.1_chr6	PGSB	five_prime_UTR	62957333	62957411	.	+	.	ID=LotjaGi6g1v0310900.1.five_prime_UTR.1;Parent=LotjaGi6g1v0310900.1
LjG1.1_chr6	PGSB	exon	62957333	62958424	.	+	.	ID=LotjaGi6g1v0310900.1.exon.1;Parent=LotjaGi6g1v0310900.1
LjG1.1_chr6	PGSB	CDS	62957412	62958194	.	+	0	ID=LotjaGi6g1v0310900.1.CDS.1;Parent=LotjaGi6g1v0310900.1
LjG1.1_chr6	PGSB	three_prime_UTR	62958195	62958424	.	+	.	ID=LotjaGi6g1v0310900.1.three_prime_UTR.2;Parent=LotjaGi6g1v0310900.1
###
LjG1.1_chr6	PGSB	gene	62958675	62962683	.	+	.	ID=LotjaGi6g1v0311000
LjG1.1_chr6	PGSB	five_prime_UTR	62958675	62958823	.	+	.	ID=LotjaGi6g1v0311000.1.five_prime_UTR.1;Parent=LotjaGi6g1v0311000.1
LjG1.1_chr6	PGSB	exon	62958675	62959075	.	+	.	ID=LotjaGi6g1v0311000.1.exon.1;Parent=LotjaGi6g1v0311000.1
LjG1.1_chr6	PGSB	CDS	62958824	62959075	.	+	0	ID=LotjaGi6g1v0311000.1.CDS.1;Parent=LotjaGi6g1v0311000.1
LjG1.1_chr6	PGSB	exon	62959519	62959668	.	+	.	ID=LotjaGi6g1v0311000.1.exon.2;Parent=LotjaGi6g1v0311000.1
LjG1.1_chr6	PGSB	CDS	62959519	62959668	.	+	0	ID=LotjaGi6g1v0311000.1.CDS.2;Parent=LotjaGi6g1v0311000.1
LjG1.1_chr6	PGSB	exon	62959881	62959943	.	+	.	ID=LotjaGi6g1v0311000.1.exon.3;Parent=LotjaGi6g1v0311000.1
LjG1.1_chr6	PGSB	CDS	62959881	62959943	.	+	0	ID=LotjaGi6g1v0311000.1.CDS.3;Parent=LotjaGi6g1v0311000.1
LjG1.1_chr6	PGSB	exon	62960067	62960156	.	+	.	ID=LotjaGi6g1v0311000.1.exon.4;Parent=LotjaGi6g1v0311000.1
LjG1.1_chr6	PGSB	CDS	62960067	62960156	.	+	0	ID=LotjaGi6g1v0311000.1.CDS.4;Parent=LotjaGi6g1v0311000.1
LjG1.1_chr6	PGSB	exon	62961384	62961506	.	+	.	ID=LotjaGi6g1v0311000.1.exon.5;Parent=LotjaGi6g1v0311000.1
LjG1.1_chr6	PGSB	CDS	62961384	62961506	.	+	0	ID=LotjaGi6g1v0311000.1.CDS.5;Parent=LotjaGi6g1v0311000.1
LjG1.1_chr6	PGSB	exon	62961682	62961769	.	+	.	ID=LotjaGi6g1v0311000.1.exon.6;Parent=LotjaGi6g1v0311000.1
LjG1.1_chr6	PGSB	CDS	62961682	62961769	.	+	0	ID=LotjaGi6g1v0311000.1.CDS.6;Parent=LotjaGi6g1v0311000.1
LjG1.1_chr6	PGSB	exon	62961961	62962035	.	+	.	ID=LotjaGi6g1v0311000.1.exon.7;Parent=LotjaGi6g1v0311000.1
LjG1.1_chr6	PGSB	CDS	62961961	62962035	.	+	2	ID=LotjaGi6g1v0311000.1.CDS.7;Parent=LotjaGi6g1v0311000.1
LjG1.1_chr6	PGSB	CDS	62962272	62962378	.	+	2	ID=LotjaGi6g1v0311000.1.CDS.8;Parent=LotjaGi6g1v0311000.1
LjG1.1_chr6	PGSB	exon	62962272	62962683	.	+	.	ID=LotjaGi6g1v0311000.1.exon.8;Parent=LotjaGi6g1v0311000.1
LjG1.1_chr6	PGSB	three_prime_UTR	62962379	62962683	.	+	.	ID=LotjaGi6g1v0311000.1.three_prime_UTR.2;Parent=LotjaGi6g1v0311000.1
###
LjG1.1_chr6	PGSB	gene	62962784	62965258	.	-	.	ID=LotjaGi6g1v0311100
LjG1.1_chr6	PGSB	three_prime_UTR	62962784	62963564	.	-	.	ID=LotjaGi6g1v0311100.1.three_prime_UTR.1;Parent=LotjaGi6g1v0311100.1
LjG1.1_chr6	PGSB	exon	62962784	62963919	.	-	.	ID=LotjaGi6g1v0311100.1.exon.1;Parent=LotjaGi6g1v0311100.1
LjG1.1_chr6	PGSB	CDS	62963565	62963900	.	-	0	ID=LotjaGi6g1v0311100.1.CDS.1;Parent=LotjaGi6g1v0311100.1
LjG1.1_chr6	PGSB	five_prime_UTR	62963901	62963919	.	-	.	ID=LotjaGi6g1v0311100.1.five_prime_UTR.2;Parent=LotjaGi6g1v0311100.1
LjG1.1_chr6	PGSB	exon	62964714	62965258	.	-	.	ID=LotjaGi6g1v0311100.1.exon.2;Parent=LotjaGi6g1v0311100.1
LjG1.1_chr6	PGSB	five_prime_UTR	62964714	62965258	.	-	.	ID=LotjaGi6g1v0311100.1.five_prime_UTR.3;Parent=LotjaGi6g1v0311100.1
###
LjG1.1_chr6	PGSB	gene	62967722	62977554	.	+	.	ID=LotjaGi6g1v0311200
LjG1.1_chr6	PGSB	exon	62967722	62967880	.	+	.	ID=LotjaGi6g1v0311200.1.exon.1;Parent=LotjaGi6g1v0311200.1
LjG1.1_chr6	PGSB	five_prime_UTR	62967722	62967880	.	+	.	ID=LotjaGi6g1v0311200.1.five_prime_UTR.1;Parent=LotjaGi6g1v0311200.1
LjG1.1_chr6	PGSB	five_prime_UTR	62968174	62968196	.	+	.	ID=LotjaGi6g1v0311200.1.five_prime_UTR.2;Parent=LotjaGi6g1v0311200.1
LjG1.1_chr6	PGSB	exon	62968174	62968784	.	+	.	ID=LotjaGi6g1v0311200.1.exon.2;Parent=LotjaGi6g1v0311200.1
LjG1.1_chr6	PGSB	CDS	62968197	62968784	.	+	0	ID=LotjaGi6g1v0311200.1.CDS.1;Parent=LotjaGi6g1v0311200.1
LjG1.1_chr6	PGSB	exon	62969427	62969870	.	+	.	ID=LotjaGi6g1v0311200.1.exon.3;Parent=LotjaGi6g1v0311200.1
LjG1.1_chr6	PGSB	CDS	62969427	62969870	.	+	0	ID=LotjaGi6g1v0311200.1.CDS.2;Parent=LotjaGi6g1v0311200.1
LjG1.1_chr6	PGSB	exon	62970727	62970966	.	+	.	ID=LotjaGi6g1v0311200.1.exon.4;Parent=LotjaGi6g1v0311200.1
LjG1.1_chr6	PGSB	CDS	62970727	62970966	.	+	0	ID=LotjaGi6g1v0311200.1.CDS.3;Parent=LotjaGi6g1v0311200.1
LjG1.1_chr6	PGSB	exon	62971051	62971320	.	+	.	ID=LotjaGi6g1v0311200.1.exon.5;Parent=LotjaGi6g1v0311200.1
LjG1.1_chr6	PGSB	CDS	62971051	62971320	.	+	0	ID=LotjaGi6g1v0311200.1.CDS.4;Parent=LotjaGi6g1v0311200.1
LjG1.1_chr6	PGSB	exon	62971436	62971491	.	+	.	ID=LotjaGi6g1v0311200.1.exon.6;Parent=LotjaGi6g1v0311200.1
LjG1.1_chr6	PGSB	CDS	62971436	62971491	.	+	0	ID=LotjaGi6g1v0311200.1.CDS.5;Parent=LotjaGi6g1v0311200.1
LjG1.1_chr6	PGSB	exon	62971623	62971719	.	+	.	ID=LotjaGi6g1v0311200.1.exon.7;Parent=LotjaGi6g1v0311200.1
LjG1.1_chr6	PGSB	CDS	62971623	62971719	.	+	1	ID=LotjaGi6g1v0311200.1.CDS.6;Parent=LotjaGi6g1v0311200.1
LjG1.1_chr6	PGSB	CDS	62972646	62972777	.	+	0	ID=LotjaGi6g1v0311200.1.CDS.7;Parent=LotjaGi6g1v0311200.1
LjG1.1_chr6	PGSB	exon	62972646	62977554	.	+	.	ID=LotjaGi6g1v0311200.1.exon.8;Parent=LotjaGi6g1v0311200.1
LjG1.1_chr6	PGSB	three_prime_UTR	62972778	62977554	.	+	.	ID=LotjaGi6g1v0311200.1.three_prime_UTR.3;Parent=LotjaGi6g1v0311200.1
###
LjG1.1_chr6	PGSB	gene	62980614	62983798	.	+	.	ID=LotjaGi6g1v0311300
LjG1.1_chr6	PGSB	five_prime_UTR	62980614	62981272	.	+	.	ID=LotjaGi6g1v0311300.1.five_prime_UTR.1;Parent=LotjaGi6g1v0311300.1
LjG1.1_chr6	PGSB	exon	62980614	62982457	.	+	.	ID=LotjaGi6g1v0311300.1.exon.1;Parent=LotjaGi6g1v0311300.1
LjG1.1_chr6	PGSB	CDS	62981273	62982427	.	+	0	ID=LotjaGi6g1v0311300.1.CDS.1;Parent=LotjaGi6g1v0311300.1
LjG1.1_chr6	PGSB	three_prime_UTR	62982428	62982457	.	+	.	ID=LotjaGi6g1v0311300.1.three_prime_UTR.2;Parent=LotjaGi6g1v0311300.1
LjG1.1_chr6	PGSB	exon	62983127	62983798	.	+	.	ID=LotjaGi6g1v0311300.1.exon.2;Parent=LotjaGi6g1v0311300.1
LjG1.1_chr6	PGSB	three_prime_UTR	62983127	62983798	.	+	.	ID=LotjaGi6g1v0311300.1.three_prime_UTR.3;Parent=LotjaGi6g1v0311300.1
###
LjG1.1_chr6	PGSB	gene	62988228	62996497	.	-	.	ID=LotjaGi6g1v0311400
LjG1.1_chr6	PGSB	exon	62988228	62989376	.	-	.	ID=LotjaGi6g1v0311400.1.exon.1;Parent=LotjaGi6g1v0311400.1
LjG1.1_chr6	PGSB	three_prime_UTR	62988228	62989376	.	-	.	ID=LotjaGi6g1v0311400.1.three_prime_UTR.1;Parent=LotjaGi6g1v0311400.1
LjG1.1_chr6	PGSB	three_prime_UTR	62993819	62993862	.	-	.	ID=LotjaGi6g1v0311400.1.three_prime_UTR.2;Parent=LotjaGi6g1v0311400.1
LjG1.1_chr6	PGSB	exon	62993819	62995437	.	-	.	ID=LotjaGi6g1v0311400.1.exon.2;Parent=LotjaGi6g1v0311400.1
LjG1.1_chr6	PGSB	CDS	62993863	62995110	.	-	0	ID=LotjaGi6g1v0311400.1.CDS.1;Parent=LotjaGi6g1v0311400.1
LjG1.1_chr6	PGSB	five_prime_UTR	62995111	62995437	.	-	.	ID=LotjaGi6g1v0311400.1.five_prime_UTR.3;Parent=LotjaGi6g1v0311400.1
LjG1.1_chr6	PGSB	exon	62995673	62995784	.	-	.	ID=LotjaGi6g1v0311400.1.exon.3;Parent=LotjaGi6g1v0311400.1
LjG1.1_chr6	PGSB	five_prime_UTR	62995673	62995784	.	-	.	ID=LotjaGi6g1v0311400.1.five_prime_UTR.4;Parent=LotjaGi6g1v0311400.1
LjG1.1_chr6	PGSB	exon	62995903	62995971	.	-	.	ID=LotjaGi6g1v0311400.1.exon.4;Parent=LotjaGi6g1v0311400.1
LjG1.1_chr6	PGSB	five_prime_UTR	62995903	62995971	.	-	.	ID=LotjaGi6g1v0311400.1.five_prime_UTR.5;Parent=LotjaGi6g1v0311400.1
LjG1.1_chr6	PGSB	exon	62996327	62996497	.	-	.	ID=LotjaGi6g1v0311400.1.exon.5;Parent=LotjaGi6g1v0311400.1
LjG1.1_chr6	PGSB	five_prime_UTR	62996327	62996497	.	-	.	ID=LotjaGi6g1v0311400.1.five_prime_UTR.6;Parent=LotjaGi6g1v0311400.1
###
LjG1.1_chr6	PGSB	gene	63002847	63018209	.	+	.	ID=LotjaGi6g1v0311500
LjG1.1_chr6	PGSB	five_prime_UTR	63003612	63003669	.	+	.	ID=LotjaGi6g1v0311500.4.five_prime_UTR.1;Parent=LotjaGi6g1v0311500.4
LjG1.1_chr6	PGSB	exon	63003612	63004002	.	+	.	ID=LotjaGi6g1v0311500.4.exon.1;Parent=LotjaGi6g1v0311500.4
LjG1.1_chr6	PGSB	CDS	63003670	63004002	.	+	0	ID=LotjaGi6g1v0311500.4.CDS.1;Parent=LotjaGi6g1v0311500.4
LjG1.1_chr6	PGSB	exon	63004174	63004352	.	+	.	ID=LotjaGi6g1v0311500.4.exon.2;Parent=LotjaGi6g1v0311500.4
LjG1.1_chr6	PGSB	CDS	63004174	63004352	.	+	0	ID=LotjaGi6g1v0311500.4.CDS.2;Parent=LotjaGi6g1v0311500.4
LjG1.1_chr6	PGSB	exon	63004619	63004658	.	+	.	ID=LotjaGi6g1v0311500.4.exon.3;Parent=LotjaGi6g1v0311500.4
LjG1.1_chr6	PGSB	CDS	63004619	63004658	.	+	1	ID=LotjaGi6g1v0311500.4.CDS.3;Parent=LotjaGi6g1v0311500.4
LjG1.1_chr6	PGSB	exon	63005868	63006024	.	+	.	ID=LotjaGi6g1v0311500.4.exon.4;Parent=LotjaGi6g1v0311500.4
LjG1.1_chr6	PGSB	CDS	63005868	63006024	.	+	0	ID=LotjaGi6g1v0311500.4.CDS.4;Parent=LotjaGi6g1v0311500.4
LjG1.1_chr6	PGSB	exon	63006402	63006516	.	+	.	ID=LotjaGi6g1v0311500.4.exon.5;Parent=LotjaGi6g1v0311500.4
LjG1.1_chr6	PGSB	CDS	63006402	63006516	.	+	2	ID=LotjaGi6g1v0311500.4.CDS.5;Parent=LotjaGi6g1v0311500.4
LjG1.1_chr6	PGSB	exon	63006602	63006682	.	+	.	ID=LotjaGi6g1v0311500.4.exon.6;Parent=LotjaGi6g1v0311500.4
LjG1.1_chr6	PGSB	CDS	63006602	63006682	.	+	1	ID=LotjaGi6g1v0311500.4.CDS.6;Parent=LotjaGi6g1v0311500.4
LjG1.1_chr6	PGSB	exon	63006963	63006987	.	+	.	ID=LotjaGi6g1v0311500.4.exon.7;Parent=LotjaGi6g1v0311500.4
LjG1.1_chr6	PGSB	CDS	63006963	63006987	.	+	1	ID=LotjaGi6g1v0311500.4.CDS.7;Parent=LotjaGi6g1v0311500.4
LjG1.1_chr6	PGSB	exon	63007545	63007601	.	+	.	ID=LotjaGi6g1v0311500.4.exon.8;Parent=LotjaGi6g1v0311500.4
LjG1.1_chr6	PGSB	CDS	63007545	63007601	.	+	0	ID=LotjaGi6g1v0311500.4.CDS.8;Parent=LotjaGi6g1v0311500.4
LjG1.1_chr6	PGSB	exon	63007783	63007848	.	+	.	ID=LotjaGi6g1v0311500.4.exon.9;Parent=LotjaGi6g1v0311500.4
LjG1.1_chr6	PGSB	CDS	63007783	63007848	.	+	0	ID=LotjaGi6g1v0311500.4.CDS.9;Parent=LotjaGi6g1v0311500.4
LjG1.1_chr6	PGSB	exon	63007955	63008029	.	+	.	ID=LotjaGi6g1v0311500.4.exon.10;Parent=LotjaGi6g1v0311500.4
LjG1.1_chr6	PGSB	CDS	63007955	63008029	.	+	0	ID=LotjaGi6g1v0311500.4.CDS.10;Parent=LotjaGi6g1v0311500.4
LjG1.1_chr6	PGSB	exon	63008498	63008605	.	+	.	ID=LotjaGi6g1v0311500.4.exon.11;Parent=LotjaGi6g1v0311500.4
LjG1.1_chr6	PGSB	CDS	63008498	63008605	.	+	0	ID=LotjaGi6g1v0311500.4.CDS.11;Parent=LotjaGi6g1v0311500.4
LjG1.1_chr6	PGSB	exon	63008901	63009053	.	+	.	ID=LotjaGi6g1v0311500.4.exon.12;Parent=LotjaGi6g1v0311500.4
LjG1.1_chr6	PGSB	CDS	63008901	63009053	.	+	0	ID=LotjaGi6g1v0311500.4.CDS.12;Parent=LotjaGi6g1v0311500.4
LjG1.1_chr6	PGSB	exon	63009446	63009552	.	+	.	ID=LotjaGi6g1v0311500.4.exon.13;Parent=LotjaGi6g1v0311500.4
LjG1.1_chr6	PGSB	CDS	63009446	63009552	.	+	0	ID=LotjaGi6g1v0311500.4.CDS.13;Parent=LotjaGi6g1v0311500.4
LjG1.1_chr6	PGSB	exon	63009664	63009757	.	+	.	ID=LotjaGi6g1v0311500.4.exon.14;Parent=LotjaGi6g1v0311500.4
LjG1.1_chr6	PGSB	CDS	63009664	63009757	.	+	1	ID=LotjaGi6g1v0311500.4.CDS.14;Parent=LotjaGi6g1v0311500.4
LjG1.1_chr6	PGSB	exon	63009938	63010105	.	+	.	ID=LotjaGi6g1v0311500.4.exon.15;Parent=LotjaGi6g1v0311500.4
LjG1.1_chr6	PGSB	CDS	63009938	63010105	.	+	0	ID=LotjaGi6g1v0311500.4.CDS.15;Parent=LotjaGi6g1v0311500.4
LjG1.1_chr6	PGSB	exon	63010388	63010528	.	+	.	ID=LotjaGi6g1v0311500.4.exon.16;Parent=LotjaGi6g1v0311500.4
LjG1.1_chr6	PGSB	CDS	63010388	63010528	.	+	0	ID=LotjaGi6g1v0311500.4.CDS.16;Parent=LotjaGi6g1v0311500.4
LjG1.1_chr6	PGSB	exon	63010877	63011077	.	+	.	ID=LotjaGi6g1v0311500.4.exon.17;Parent=LotjaGi6g1v0311500.4
LjG1.1_chr6	PGSB	CDS	63010877	63011077	.	+	0	ID=LotjaGi6g1v0311500.4.CDS.17;Parent=LotjaGi6g1v0311500.4
LjG1.1_chr6	PGSB	exon	63011617	63011715	.	+	.	ID=LotjaGi6g1v0311500.4.exon.18;Parent=LotjaGi6g1v0311500.4
LjG1.1_chr6	PGSB	CDS	63011617	63011715	.	+	0	ID=LotjaGi6g1v0311500.4.CDS.18;Parent=LotjaGi6g1v0311500.4
LjG1.1_chr6	PGSB	exon	63011827	63011979	.	+	.	ID=LotjaGi6g1v0311500.4.exon.19;Parent=LotjaGi6g1v0311500.4
LjG1.1_chr6	PGSB	CDS	63011827	63011979	.	+	0	ID=LotjaGi6g1v0311500.4.CDS.19;Parent=LotjaGi6g1v0311500.4
LjG1.1_chr6	PGSB	exon	63012728	63013107	.	+	.	ID=LotjaGi6g1v0311500.4.exon.20;Parent=LotjaGi6g1v0311500.4
LjG1.1_chr6	PGSB	CDS	63012728	63013107	.	+	0	ID=LotjaGi6g1v0311500.4.CDS.20;Parent=LotjaGi6g1v0311500.4
LjG1.1_chr6	PGSB	exon	63013438	63013618	.	+	.	ID=LotjaGi6g1v0311500.4.exon.21;Parent=LotjaGi6g1v0311500.4
LjG1.1_chr6	PGSB	CDS	63013438	63013618	.	+	1	ID=LotjaGi6g1v0311500.4.CDS.21;Parent=LotjaGi6g1v0311500.4
LjG1.1_chr6	PGSB	exon	63013769	63014092	.	+	.	ID=LotjaGi6g1v0311500.4.exon.22;Parent=LotjaGi6g1v0311500.4
LjG1.1_chr6	PGSB	CDS	63013769	63014092	.	+	0	ID=LotjaGi6g1v0311500.4.CDS.22;Parent=LotjaGi6g1v0311500.4
LjG1.1_chr6	PGSB	exon	63014195	63014951	.	+	.	ID=LotjaGi6g1v0311500.4.exon.23;Parent=LotjaGi6g1v0311500.4
LjG1.1_chr6	PGSB	CDS	63014195	63014951	.	+	0	ID=LotjaGi6g1v0311500.4.CDS.23;Parent=LotjaGi6g1v0311500.4
LjG1.1_chr6	PGSB	exon	63015647	63015768	.	+	.	ID=LotjaGi6g1v0311500.4.exon.24;Parent=LotjaGi6g1v0311500.4
LjG1.1_chr6	PGSB	CDS	63015647	63015768	.	+	2	ID=LotjaGi6g1v0311500.4.CDS.24;Parent=LotjaGi6g1v0311500.4
LjG1.1_chr6	PGSB	exon	63016222	63016467	.	+	.	ID=LotjaGi6g1v0311500.4.exon.25;Parent=LotjaGi6g1v0311500.4
LjG1.1_chr6	PGSB	CDS	63016222	63016467	.	+	0	ID=LotjaGi6g1v0311500.4.CDS.25;Parent=LotjaGi6g1v0311500.4
LjG1.1_chr6	PGSB	exon	63016713	63017130	.	+	.	ID=LotjaGi6g1v0311500.4.exon.26;Parent=LotjaGi6g1v0311500.4
LjG1.1_chr6	PGSB	CDS	63016713	63017130	.	+	0	ID=LotjaGi6g1v0311500.4.CDS.26;Parent=LotjaGi6g1v0311500.4
LjG1.1_chr6	PGSB	exon	63017249	63017346	.	+	.	ID=LotjaGi6g1v0311500.4.exon.27;Parent=LotjaGi6g1v0311500.4
LjG1.1_chr6	PGSB	CDS	63017249	63017346	.	+	2	ID=LotjaGi6g1v0311500.4.CDS.27;Parent=LotjaGi6g1v0311500.4
###
LjG1.1_chr6	PGSB	gene	63028327	63031531	.	+	.	ID=LotjaGi6g1v0311600
LjG1.1_chr6	PGSB	five_prime_UTR	63028327	63028470	.	+	.	ID=LotjaGi6g1v0311600.1.five_prime_UTR.1;Parent=LotjaGi6g1v0311600.1
LjG1.1_chr6	PGSB	exon	63028327	63029060	.	+	.	ID=LotjaGi6g1v0311600.1.exon.1;Parent=LotjaGi6g1v0311600.1
LjG1.1_chr6	PGSB	CDS	63028471	63029060	.	+	0	ID=LotjaGi6g1v0311600.1.CDS.1;Parent=LotjaGi6g1v0311600.1
LjG1.1_chr6	PGSB	CDS	63029239	63030016	.	+	1	ID=LotjaGi6g1v0311600.1.CDS.2;Parent=LotjaGi6g1v0311600.1
LjG1.1_chr6	PGSB	exon	63029239	63031531	.	+	.	ID=LotjaGi6g1v0311600.1.exon.2;Parent=LotjaGi6g1v0311600.1
LjG1.1_chr6	PGSB	three_prime_UTR	63030017	63031531	.	+	.	ID=LotjaGi6g1v0311600.1.three_prime_UTR.2;Parent=LotjaGi6g1v0311600.1
###
LjG1.1_chr6	PGSB	gene	63034145	63034521	.	+	.	ID=LotjaGi6g1v0311700_LC
LjG1.1_chr6	PGSB	CDS	63034145	63034519	.	+	0	ID=LotjaGi6g1v0311700_LC.1.CDS.1;Parent=LotjaGi6g1v0311700_LC.1
LjG1.1_chr6	PGSB	exon	63034145	63034521	.	+	.	ID=LotjaGi6g1v0311700_LC.1.exon.1;Parent=LotjaGi6g1v0311700_LC.1
LjG1.1_chr6	PGSB	three_prime_UTR	63034520	63034521	.	+	.	ID=LotjaGi6g1v0311700_LC.1.three_prime_UTR.1;Parent=LotjaGi6g1v0311700_LC.1
###
LjG1.1_chr6	PGSB	gene	63039565	63046697	.	-	.	ID=LotjaGi6g1v0311800
LjG1.1_chr6	PGSB	three_prime_UTR	63039565	63043660	.	-	.	ID=LotjaGi6g1v0311800.1.three_prime_UTR.1;Parent=LotjaGi6g1v0311800.1
LjG1.1_chr6	PGSB	exon	63039565	63046678	.	-	.	ID=LotjaGi6g1v0311800.1.exon.1;Parent=LotjaGi6g1v0311800.1
LjG1.1_chr6	PGSB	CDS	63043661	63046378	.	-	0	ID=LotjaGi6g1v0311800.1.CDS.1;Parent=LotjaGi6g1v0311800.1
LjG1.1_chr6	PGSB	five_prime_UTR	63046379	63046678	.	-	.	ID=LotjaGi6g1v0311800.1.five_prime_UTR.2;Parent=LotjaGi6g1v0311800.1
###
LjG1.1_chr6	PGSB	gene	63046969	63050324	.	-	.	ID=LotjaGi6g1v0311900
LjG1.1_chr6	PGSB	three_prime_UTR	63046969	63047764	.	-	.	ID=LotjaGi6g1v0311900.1.three_prime_UTR.1;Parent=LotjaGi6g1v0311900.1
LjG1.1_chr6	PGSB	exon	63046969	63048377	.	-	.	ID=LotjaGi6g1v0311900.1.exon.1;Parent=LotjaGi6g1v0311900.1
LjG1.1_chr6	PGSB	CDS	63047765	63048377	.	-	1	ID=LotjaGi6g1v0311900.1.CDS.1;Parent=LotjaGi6g1v0311900.1
LjG1.1_chr6	PGSB	CDS	63049850	63050184	.	-	0	ID=LotjaGi6g1v0311900.1.CDS.2;Parent=LotjaGi6g1v0311900.1
LjG1.1_chr6	PGSB	exon	63049850	63050324	.	-	.	ID=LotjaGi6g1v0311900.1.exon.2;Parent=LotjaGi6g1v0311900.1
LjG1.1_chr6	PGSB	five_prime_UTR	63050185	63050324	.	-	.	ID=LotjaGi6g1v0311900.1.five_prime_UTR.2;Parent=LotjaGi6g1v0311900.1
###
LjG1.1_chr6	PGSB	gene	63052108	63054034	.	+	.	ID=LotjaGi6g1v0312000
LjG1.1_chr6	PGSB	five_prime_UTR	63052108	63052359	.	+	.	ID=LotjaGi6g1v0312000.1.five_prime_UTR.1;Parent=LotjaGi6g1v0312000.1
LjG1.1_chr6	PGSB	exon	63052108	63052447	.	+	.	ID=LotjaGi6g1v0312000.1.exon.1;Parent=LotjaGi6g1v0312000.1
LjG1.1_chr6	PGSB	CDS	63052360	63052447	.	+	0	ID=LotjaGi6g1v0312000.1.CDS.1;Parent=LotjaGi6g1v0312000.1
LjG1.1_chr6	PGSB	CDS	63052734	63053548	.	+	2	ID=LotjaGi6g1v0312000.1.CDS.2;Parent=LotjaGi6g1v0312000.1
LjG1.1_chr6	PGSB	exon	63052734	63054034	.	+	.	ID=LotjaGi6g1v0312000.1.exon.2;Parent=LotjaGi6g1v0312000.1
LjG1.1_chr6	PGSB	three_prime_UTR	63053549	63054034	.	+	.	ID=LotjaGi6g1v0312000.1.three_prime_UTR.2;Parent=LotjaGi6g1v0312000.1
###
LjG1.1_chr6	PGSB	gene	63054122	63059920	.	-	.	ID=LotjaGi6g1v0312100_LC
LjG1.1_chr6	PGSB	three_prime_UTR	63054122	63054448	.	-	.	ID=LotjaGi6g1v0312100_LC.1.three_prime_UTR.1;Parent=LotjaGi6g1v0312100_LC.1
LjG1.1_chr6	PGSB	exon	63054122	63054775	.	-	.	ID=LotjaGi6g1v0312100_LC.1.exon.1;Parent=LotjaGi6g1v0312100_LC.1
LjG1.1_chr6	PGSB	CDS	63054449	63054775	.	-	0	ID=LotjaGi6g1v0312100_LC.1.CDS.1;Parent=LotjaGi6g1v0312100_LC.1
LjG1.1_chr6	PGSB	exon	63054900	63055018	.	-	.	ID=LotjaGi6g1v0312100_LC.1.exon.2;Parent=LotjaGi6g1v0312100_LC.1
LjG1.1_chr6	PGSB	CDS	63054900	63055018	.	-	2	ID=LotjaGi6g1v0312100_LC.1.CDS.2;Parent=LotjaGi6g1v0312100_LC.1
LjG1.1_chr6	PGSB	exon	63055157	63055322	.	-	.	ID=LotjaGi6g1v0312100_LC.1.exon.3;Parent=LotjaGi6g1v0312100_LC.1
LjG1.1_chr6	PGSB	CDS	63055157	63055322	.	-	0	ID=LotjaGi6g1v0312100_LC.1.CDS.3;Parent=LotjaGi6g1v0312100_LC.1
LjG1.1_chr6	PGSB	exon	63055416	63055619	.	-	.	ID=LotjaGi6g1v0312100_LC.1.exon.4;Parent=LotjaGi6g1v0312100_LC.1
LjG1.1_chr6	PGSB	CDS	63055416	63055619	.	-	0	ID=LotjaGi6g1v0312100_LC.1.CDS.4;Parent=LotjaGi6g1v0312100_LC.1
LjG1.1_chr6	PGSB	exon	63055705	63055891	.	-	.	ID=LotjaGi6g1v0312100_LC.1.exon.5;Parent=LotjaGi6g1v0312100_LC.1
LjG1.1_chr6	PGSB	CDS	63055705	63055891	.	-	1	ID=LotjaGi6g1v0312100_LC.1.CDS.5;Parent=LotjaGi6g1v0312100_LC.1
LjG1.1_chr6	PGSB	exon	63056068	63056168	.	-	.	ID=LotjaGi6g1v0312100_LC.1.exon.6;Parent=LotjaGi6g1v0312100_LC.1
LjG1.1_chr6	PGSB	CDS	63056068	63056168	.	-	0	ID=LotjaGi6g1v0312100_LC.1.CDS.6;Parent=LotjaGi6g1v0312100_LC.1
LjG1.1_chr6	PGSB	exon	63056241	63057206	.	-	.	ID=LotjaGi6g1v0312100_LC.1.exon.7;Parent=LotjaGi6g1v0312100_LC.1
LjG1.1_chr6	PGSB	CDS	63056241	63057206	.	-	0	ID=LotjaGi6g1v0312100_LC.1.CDS.7;Parent=LotjaGi6g1v0312100_LC.1
LjG1.1_chr6	PGSB	exon	63057304	63057885	.	-	.	ID=LotjaGi6g1v0312100_LC.1.exon.8;Parent=LotjaGi6g1v0312100_LC.1
LjG1.1_chr6	PGSB	CDS	63057304	63057885	.	-	0	ID=LotjaGi6g1v0312100_LC.1.CDS.8;Parent=LotjaGi6g1v0312100_LC.1
LjG1.1_chr6	PGSB	exon	63057987	63058094	.	-	.	ID=LotjaGi6g1v0312100_LC.1.exon.9;Parent=LotjaGi6g1v0312100_LC.1
LjG1.1_chr6	PGSB	CDS	63057987	63058094	.	-	0	ID=LotjaGi6g1v0312100_LC.1.CDS.9;Parent=LotjaGi6g1v0312100_LC.1
LjG1.1_chr6	PGSB	exon	63058350	63058840	.	-	.	ID=LotjaGi6g1v0312100_LC.1.exon.10;Parent=LotjaGi6g1v0312100_LC.1
LjG1.1_chr6	PGSB	CDS	63058350	63058840	.	-	2	ID=LotjaGi6g1v0312100_LC.1.CDS.10;Parent=LotjaGi6g1v0312100_LC.1
LjG1.1_chr6	PGSB	exon	63059188	63059304	.	-	.	ID=LotjaGi6g1v0312100_LC.1.exon.11;Parent=LotjaGi6g1v0312100_LC.1
LjG1.1_chr6	PGSB	CDS	63059188	63059304	.	-	2	ID=LotjaGi6g1v0312100_LC.1.CDS.11;Parent=LotjaGi6g1v0312100_LC.1
LjG1.1_chr6	PGSB	exon	63059404	63059474	.	-	.	ID=LotjaGi6g1v0312100_LC.1.exon.12;Parent=LotjaGi6g1v0312100_LC.1
LjG1.1_chr6	PGSB	CDS	63059404	63059474	.	-	1	ID=LotjaGi6g1v0312100_LC.1.CDS.12;Parent=LotjaGi6g1v0312100_LC.1
LjG1.1_chr6	PGSB	exon	63059582	63059635	.	-	.	ID=LotjaGi6g1v0312100_LC.1.exon.13;Parent=LotjaGi6g1v0312100_LC.1
LjG1.1_chr6	PGSB	CDS	63059582	63059635	.	-	1	ID=LotjaGi6g1v0312100_LC.1.CDS.13;Parent=LotjaGi6g1v0312100_LC.1
LjG1.1_chr6	PGSB	CDS	63059732	63059778	.	-	0	ID=LotjaGi6g1v0312100_LC.1.CDS.14;Parent=LotjaGi6g1v0312100_LC.1
LjG1.1_chr6	PGSB	exon	63059732	63059920	.	-	.	ID=LotjaGi6g1v0312100_LC.1.exon.14;Parent=LotjaGi6g1v0312100_LC.1
LjG1.1_chr6	PGSB	five_prime_UTR	63059779	63059920	.	-	.	ID=LotjaGi6g1v0312100_LC.1.five_prime_UTR.2;Parent=LotjaGi6g1v0312100_LC.1
###
LjG1.1_chr6	PGSB	gene	63060667	63063299	.	-	.	ID=LotjaGi6g1v0312200
LjG1.1_chr6	PGSB	three_prime_UTR	63060667	63060890	.	-	.	ID=LotjaGi6g1v0312200.1.three_prime_UTR.1;Parent=LotjaGi6g1v0312200.1
LjG1.1_chr6	PGSB	exon	63060667	63063299	.	-	.	ID=LotjaGi6g1v0312200.1.exon.1;Parent=LotjaGi6g1v0312200.1
LjG1.1_chr6	PGSB	CDS	63060891	63062753	.	-	0	ID=LotjaGi6g1v0312200.1.CDS.1;Parent=LotjaGi6g1v0312200.1
LjG1.1_chr6	PGSB	five_prime_UTR	63062754	63063299	.	-	.	ID=LotjaGi6g1v0312200.1.five_prime_UTR.2;Parent=LotjaGi6g1v0312200.1
###
LjG1.1_chr6	PGSB	gene	63063855	63070789	.	-	.	ID=LotjaGi6g1v0312300
LjG1.1_chr6	PGSB	exon	63064387	63064527	.	-	.	ID=LotjaGi6g1v0312300.1.exon.1;Parent=LotjaGi6g1v0312300.1
LjG1.1_chr6	PGSB	CDS	63064387	63064527	.	-	0	ID=LotjaGi6g1v0312300.1.CDS.1;Parent=LotjaGi6g1v0312300.1
LjG1.1_chr6	PGSB	exon	63064632	63064778	.	-	.	ID=LotjaGi6g1v0312300.1.exon.2;Parent=LotjaGi6g1v0312300.1
LjG1.1_chr6	PGSB	CDS	63064632	63064778	.	-	0	ID=LotjaGi6g1v0312300.1.CDS.2;Parent=LotjaGi6g1v0312300.1
LjG1.1_chr6	PGSB	exon	63065227	63065483	.	-	.	ID=LotjaGi6g1v0312300.1.exon.3;Parent=LotjaGi6g1v0312300.1
LjG1.1_chr6	PGSB	CDS	63065227	63065483	.	-	2	ID=LotjaGi6g1v0312300.1.CDS.3;Parent=LotjaGi6g1v0312300.1
LjG1.1_chr6	PGSB	CDS	63065849	63066056	.	-	0	ID=LotjaGi6g1v0312300.1.CDS.4;Parent=LotjaGi6g1v0312300.1
LjG1.1_chr6	PGSB	exon	63065849	63066059	.	-	.	ID=LotjaGi6g1v0312300.1.exon.4;Parent=LotjaGi6g1v0312300.1
###
LjG1.1_chr6	PGSB	gene	63072766	63075563	.	+	.	ID=LotjaGi6g1v0312400
LjG1.1_chr6	PGSB	five_prime_UTR	63072766	63072826	.	+	.	ID=LotjaGi6g1v0312400.1.five_prime_UTR.1;Parent=LotjaGi6g1v0312400.1
LjG1.1_chr6	PGSB	exon	63072766	63073091	.	+	.	ID=LotjaGi6g1v0312400.1.exon.1;Parent=LotjaGi6g1v0312400.1
LjG1.1_chr6	PGSB	CDS	63072827	63073091	.	+	0	ID=LotjaGi6g1v0312400.1.CDS.1;Parent=LotjaGi6g1v0312400.1
LjG1.1_chr6	PGSB	exon	63073271	63073398	.	+	.	ID=LotjaGi6g1v0312400.1.exon.2;Parent=LotjaGi6g1v0312400.1
LjG1.1_chr6	PGSB	CDS	63073271	63073398	.	+	2	ID=LotjaGi6g1v0312400.1.CDS.2;Parent=LotjaGi6g1v0312400.1
LjG1.1_chr6	PGSB	exon	63073620	63073862	.	+	.	ID=LotjaGi6g1v0312400.1.exon.3;Parent=LotjaGi6g1v0312400.1
LjG1.1_chr6	PGSB	CDS	63073620	63073862	.	+	0	ID=LotjaGi6g1v0312400.1.CDS.3;Parent=LotjaGi6g1v0312400.1
LjG1.1_chr6	PGSB	exon	63074010	63074265	.	+	.	ID=LotjaGi6g1v0312400.1.exon.4;Parent=LotjaGi6g1v0312400.1
LjG1.1_chr6	PGSB	CDS	63074010	63074265	.	+	0	ID=LotjaGi6g1v0312400.1.CDS.4;Parent=LotjaGi6g1v0312400.1
LjG1.1_chr6	PGSB	CDS	63074359	63074579	.	+	2	ID=LotjaGi6g1v0312400.1.CDS.5;Parent=LotjaGi6g1v0312400.1
LjG1.1_chr6	PGSB	exon	63074359	63075563	.	+	.	ID=LotjaGi6g1v0312400.1.exon.5;Parent=LotjaGi6g1v0312400.1
LjG1.1_chr6	PGSB	three_prime_UTR	63074580	63075563	.	+	.	ID=LotjaGi6g1v0312400.1.three_prime_UTR.2;Parent=LotjaGi6g1v0312400.1
###
LjG1.1_chr6	PGSB	gene	63073995	63078689	.	-	.	ID=LotjaGi6g1v0312500
LjG1.1_chr6	PGSB	three_prime_UTR	63073995	63074858	.	-	.	ID=LotjaGi6g1v0312500.1.three_prime_UTR.1;Parent=LotjaGi6g1v0312500.1
LjG1.1_chr6	PGSB	exon	63073995	63075506	.	-	.	ID=LotjaGi6g1v0312500.1.exon.1;Parent=LotjaGi6g1v0312500.1
LjG1.1_chr6	PGSB	CDS	63074859	63075506	.	-	0	ID=LotjaGi6g1v0312500.1.CDS.1;Parent=LotjaGi6g1v0312500.1
LjG1.1_chr6	PGSB	exon	63075704	63075889	.	-	.	ID=LotjaGi6g1v0312500.1.exon.2;Parent=LotjaGi6g1v0312500.1
LjG1.1_chr6	PGSB	CDS	63075704	63075889	.	-	0	ID=LotjaGi6g1v0312500.1.CDS.2;Parent=LotjaGi6g1v0312500.1
LjG1.1_chr6	PGSB	exon	63075992	63076099	.	-	.	ID=LotjaGi6g1v0312500.1.exon.3;Parent=LotjaGi6g1v0312500.1
LjG1.1_chr6	PGSB	CDS	63075992	63076099	.	-	0	ID=LotjaGi6g1v0312500.1.CDS.3;Parent=LotjaGi6g1v0312500.1
LjG1.1_chr6	PGSB	exon	63076895	63077230	.	-	.	ID=LotjaGi6g1v0312500.1.exon.4;Parent=LotjaGi6g1v0312500.1
LjG1.1_chr6	PGSB	CDS	63076895	63077230	.	-	0	ID=LotjaGi6g1v0312500.1.CDS.4;Parent=LotjaGi6g1v0312500.1
LjG1.1_chr6	PGSB	exon	63077752	63077822	.	-	.	ID=LotjaGi6g1v0312500.1.exon.5;Parent=LotjaGi6g1v0312500.1
LjG1.1_chr6	PGSB	CDS	63077752	63077822	.	-	2	ID=LotjaGi6g1v0312500.1.CDS.5;Parent=LotjaGi6g1v0312500.1
LjG1.1_chr6	PGSB	CDS	63078316	63078466	.	-	0	ID=LotjaGi6g1v0312500.1.CDS.6;Parent=LotjaGi6g1v0312500.1
LjG1.1_chr6	PGSB	exon	63078316	63078678	.	-	.	ID=LotjaGi6g1v0312500.1.exon.6;Parent=LotjaGi6g1v0312500.1
LjG1.1_chr6	PGSB	five_prime_UTR	63078467	63078678	.	-	.	ID=LotjaGi6g1v0312500.1.five_prime_UTR.2;Parent=LotjaGi6g1v0312500.1
###
LjG1.1_chr6	PGSB	gene	63079527	63081598	.	+	.	ID=LotjaGi6g1v0312600
LjG1.1_chr6	PGSB	five_prime_UTR	63079527	63079654	.	+	.	ID=LotjaGi6g1v0312600.1.five_prime_UTR.1;Parent=LotjaGi6g1v0312600.1
LjG1.1_chr6	PGSB	exon	63079527	63081598	.	+	.	ID=LotjaGi6g1v0312600.1.exon.1;Parent=LotjaGi6g1v0312600.1
LjG1.1_chr6	PGSB	CDS	63079655	63080764	.	+	0	ID=LotjaGi6g1v0312600.1.CDS.1;Parent=LotjaGi6g1v0312600.1
LjG1.1_chr6	PGSB	three_prime_UTR	63080765	63081598	.	+	.	ID=LotjaGi6g1v0312600.1.three_prime_UTR.2;Parent=LotjaGi6g1v0312600.1
###
LjG1.1_chr6	PGSB	gene	63082874	63084464	.	-	.	ID=LotjaGi6g1v0312700_LC
LjG1.1_chr6	PGSB	three_prime_UTR	63082874	63083289	.	-	.	ID=LotjaGi6g1v0312700_LC.1.three_prime_UTR.1;Parent=LotjaGi6g1v0312700_LC.1
LjG1.1_chr6	PGSB	exon	63082874	63084464	.	-	.	ID=LotjaGi6g1v0312700_LC.1.exon.1;Parent=LotjaGi6g1v0312700_LC.1
LjG1.1_chr6	PGSB	CDS	63083290	63083802	.	-	0	ID=LotjaGi6g1v0312700_LC.1.CDS.1;Parent=LotjaGi6g1v0312700_LC.1
LjG1.1_chr6	PGSB	five_prime_UTR	63083803	63084464	.	-	.	ID=LotjaGi6g1v0312700_LC.1.five_prime_UTR.2;Parent=LotjaGi6g1v0312700_LC.1
###
LjG1.1_chr6	PGSB	gene	63091291	63096575	.	-	.	ID=LotjaGi6g1v0312800
LjG1.1_chr6	PGSB	three_prime_UTR	63091291	63091818	.	-	.	ID=LotjaGi6g1v0312800.1.three_prime_UTR.1;Parent=LotjaGi6g1v0312800.1
LjG1.1_chr6	PGSB	exon	63091291	63092196	.	-	.	ID=LotjaGi6g1v0312800.1.exon.1;Parent=LotjaGi6g1v0312800.1
LjG1.1_chr6	PGSB	CDS	63091819	63092196	.	-	0	ID=LotjaGi6g1v0312800.1.CDS.1;Parent=LotjaGi6g1v0312800.1
LjG1.1_chr6	PGSB	exon	63092658	63092913	.	-	.	ID=LotjaGi6g1v0312800.1.exon.2;Parent=LotjaGi6g1v0312800.1
LjG1.1_chr6	PGSB	CDS	63092658	63092913	.	-	1	ID=LotjaGi6g1v0312800.1.CDS.2;Parent=LotjaGi6g1v0312800.1
LjG1.1_chr6	PGSB	exon	63093275	63094119	.	-	.	ID=LotjaGi6g1v0312800.1.exon.3;Parent=LotjaGi6g1v0312800.1
LjG1.1_chr6	PGSB	CDS	63093275	63094119	.	-	0	ID=LotjaGi6g1v0312800.1.CDS.3;Parent=LotjaGi6g1v0312800.1
LjG1.1_chr6	PGSB	exon	63094230	63094505	.	-	.	ID=LotjaGi6g1v0312800.1.exon.4;Parent=LotjaGi6g1v0312800.1
LjG1.1_chr6	PGSB	CDS	63094230	63094505	.	-	0	ID=LotjaGi6g1v0312800.1.CDS.4;Parent=LotjaGi6g1v0312800.1
LjG1.1_chr6	PGSB	exon	63094672	63094814	.	-	.	ID=LotjaGi6g1v0312800.1.exon.5;Parent=LotjaGi6g1v0312800.1
LjG1.1_chr6	PGSB	CDS	63094672	63094814	.	-	2	ID=LotjaGi6g1v0312800.1.CDS.5;Parent=LotjaGi6g1v0312800.1
LjG1.1_chr6	PGSB	CDS	63095665	63095935	.	-	0	ID=LotjaGi6g1v0312800.1.CDS.6;Parent=LotjaGi6g1v0312800.1
LjG1.1_chr6	PGSB	exon	63095665	63096575	.	-	.	ID=LotjaGi6g1v0312800.1.exon.6;Parent=LotjaGi6g1v0312800.1
LjG1.1_chr6	PGSB	five_prime_UTR	63095936	63096575	.	-	.	ID=LotjaGi6g1v0312800.1.five_prime_UTR.2;Parent=LotjaGi6g1v0312800.1
###
LjG1.1_chr6	PGSB	gene	63098968	63105024	.	-	.	ID=LotjaGi6g1v0312900
LjG1.1_chr6	PGSB	three_prime_UTR	63098968	63099517	.	-	.	ID=LotjaGi6g1v0312900.1.three_prime_UTR.1;Parent=LotjaGi6g1v0312900.1
LjG1.1_chr6	PGSB	exon	63098968	63099727	.	-	.	ID=LotjaGi6g1v0312900.1.exon.1;Parent=LotjaGi6g1v0312900.1
LjG1.1_chr6	PGSB	CDS	63099518	63099727	.	-	0	ID=LotjaGi6g1v0312900.1.CDS.1;Parent=LotjaGi6g1v0312900.1
LjG1.1_chr6	PGSB	exon	63099815	63099922	.	-	.	ID=LotjaGi6g1v0312900.1.exon.2;Parent=LotjaGi6g1v0312900.1
LjG1.1_chr6	PGSB	CDS	63099815	63099922	.	-	0	ID=LotjaGi6g1v0312900.1.CDS.2;Parent=LotjaGi6g1v0312900.1
LjG1.1_chr6	PGSB	exon	63100476	63100649	.	-	.	ID=LotjaGi6g1v0312900.1.exon.3;Parent=LotjaGi6g1v0312900.1
LjG1.1_chr6	PGSB	CDS	63100476	63100649	.	-	0	ID=LotjaGi6g1v0312900.1.CDS.3;Parent=LotjaGi6g1v0312900.1
LjG1.1_chr6	PGSB	exon	63100805	63100933	.	-	.	ID=LotjaGi6g1v0312900.1.exon.4;Parent=LotjaGi6g1v0312900.1
LjG1.1_chr6	PGSB	CDS	63100805	63100933	.	-	0	ID=LotjaGi6g1v0312900.1.CDS.4;Parent=LotjaGi6g1v0312900.1
LjG1.1_chr6	PGSB	exon	63102063	63102353	.	-	.	ID=LotjaGi6g1v0312900.1.exon.5;Parent=LotjaGi6g1v0312900.1
LjG1.1_chr6	PGSB	CDS	63102063	63102353	.	-	0	ID=LotjaGi6g1v0312900.1.CDS.5;Parent=LotjaGi6g1v0312900.1
LjG1.1_chr6	PGSB	exon	63102779	63103011	.	-	.	ID=LotjaGi6g1v0312900.1.exon.6;Parent=LotjaGi6g1v0312900.1
LjG1.1_chr6	PGSB	CDS	63102779	63103011	.	-	2	ID=LotjaGi6g1v0312900.1.CDS.6;Parent=LotjaGi6g1v0312900.1
LjG1.1_chr6	PGSB	CDS	63103802	63104717	.	-	0	ID=LotjaGi6g1v0312900.1.CDS.7;Parent=LotjaGi6g1v0312900.1
LjG1.1_chr6	PGSB	exon	63103802	63105024	.	-	.	ID=LotjaGi6g1v0312900.1.exon.7;Parent=LotjaGi6g1v0312900.1
LjG1.1_chr6	PGSB	five_prime_UTR	63104718	63105024	.	-	.	ID=LotjaGi6g1v0312900.1.five_prime_UTR.2;Parent=LotjaGi6g1v0312900.1
###
LjG1.1_chr6	PGSB	gene	63115540	63115761	.	+	.	ID=LotjaGi6g1v0313000
LjG1.1_chr6	PGSB	exon	63115540	63115761	.	+	.	ID=LotjaGi6g1v0313000.1.exon.1;Parent=LotjaGi6g1v0313000.1
LjG1.1_chr6	PGSB	CDS	63115540	63115761	.	+	0	ID=LotjaGi6g1v0313000.1.CDS.1;Parent=LotjaGi6g1v0313000.1
###
LjG1.1_chr6	PGSB	gene	63117432	63120376	.	-	.	ID=LotjaGi6g1v0313100
LjG1.1_chr6	PGSB	three_prime_UTR	63117486	63117650	.	-	.	ID=LotjaGi6g1v0313100.2.three_prime_UTR.1;Parent=LotjaGi6g1v0313100.2
LjG1.1_chr6	PGSB	exon	63117486	63118154	.	-	.	ID=LotjaGi6g1v0313100.2.exon.1;Parent=LotjaGi6g1v0313100.2
LjG1.1_chr6	PGSB	CDS	63117651	63118154	.	-	0	ID=LotjaGi6g1v0313100.2.CDS.1;Parent=LotjaGi6g1v0313100.2
LjG1.1_chr6	PGSB	exon	63118444	63119631	.	-	.	ID=LotjaGi6g1v0313100.2.exon.2;Parent=LotjaGi6g1v0313100.2
LjG1.1_chr6	PGSB	CDS	63118444	63119631	.	-	0	ID=LotjaGi6g1v0313100.2.CDS.2;Parent=LotjaGi6g1v0313100.2
LjG1.1_chr6	PGSB	exon	63119795	63119864	.	-	.	ID=LotjaGi6g1v0313100.2.exon.3;Parent=LotjaGi6g1v0313100.2
LjG1.1_chr6	PGSB	CDS	63119795	63119864	.	-	1	ID=LotjaGi6g1v0313100.2.CDS.3;Parent=LotjaGi6g1v0313100.2
LjG1.1_chr6	PGSB	CDS	63120099	63120160	.	-	0	ID=LotjaGi6g1v0313100.2.CDS.4;Parent=LotjaGi6g1v0313100.2
LjG1.1_chr6	PGSB	exon	63120099	63120376	.	-	.	ID=LotjaGi6g1v0313100.2.exon.4;Parent=LotjaGi6g1v0313100.2
LjG1.1_chr6	PGSB	five_prime_UTR	63120161	63120376	.	-	.	ID=LotjaGi6g1v0313100.2.five_prime_UTR.2;Parent=LotjaGi6g1v0313100.2
###
LjG1.1_chr6	PGSB	gene	63121068	63127223	.	+	.	ID=LotjaGi6g1v0313200
LjG1.1_chr6	PGSB	five_prime_UTR	63121068	63121317	.	+	.	ID=LotjaGi6g1v0313200.1.five_prime_UTR.1;Parent=LotjaGi6g1v0313200.1
LjG1.1_chr6	PGSB	exon	63121068	63121371	.	+	.	ID=LotjaGi6g1v0313200.1.exon.1;Parent=LotjaGi6g1v0313200.1
LjG1.1_chr6	PGSB	CDS	63121318	63121371	.	+	0	ID=LotjaGi6g1v0313200.1.CDS.1;Parent=LotjaGi6g1v0313200.1
LjG1.1_chr6	PGSB	exon	63121616	63122317	.	+	.	ID=LotjaGi6g1v0313200.1.exon.2;Parent=LotjaGi6g1v0313200.1
LjG1.1_chr6	PGSB	CDS	63121616	63122317	.	+	0	ID=LotjaGi6g1v0313200.1.CDS.2;Parent=LotjaGi6g1v0313200.1
LjG1.1_chr6	PGSB	exon	63122840	63122952	.	+	.	ID=LotjaGi6g1v0313200.1.exon.3;Parent=LotjaGi6g1v0313200.1
LjG1.1_chr6	PGSB	CDS	63122840	63122952	.	+	0	ID=LotjaGi6g1v0313200.1.CDS.3;Parent=LotjaGi6g1v0313200.1
LjG1.1_chr6	PGSB	exon	63123549	63123808	.	+	.	ID=LotjaGi6g1v0313200.1.exon.4;Parent=LotjaGi6g1v0313200.1
LjG1.1_chr6	PGSB	CDS	63123549	63123808	.	+	1	ID=LotjaGi6g1v0313200.1.CDS.4;Parent=LotjaGi6g1v0313200.1
LjG1.1_chr6	PGSB	exon	63124009	63124130	.	+	.	ID=LotjaGi6g1v0313200.1.exon.5;Parent=LotjaGi6g1v0313200.1
LjG1.1_chr6	PGSB	CDS	63124009	63124130	.	+	2	ID=LotjaGi6g1v0313200.1.CDS.5;Parent=LotjaGi6g1v0313200.1
LjG1.1_chr6	PGSB	exon	63124831	63124899	.	+	.	ID=LotjaGi6g1v0313200.1.exon.6;Parent=LotjaGi6g1v0313200.1
LjG1.1_chr6	PGSB	CDS	63124831	63124899	.	+	0	ID=LotjaGi6g1v0313200.1.CDS.6;Parent=LotjaGi6g1v0313200.1
LjG1.1_chr6	PGSB	exon	63126125	63126178	.	+	.	ID=LotjaGi6g1v0313200.1.exon.7;Parent=LotjaGi6g1v0313200.1
LjG1.1_chr6	PGSB	CDS	63126125	63126178	.	+	0	ID=LotjaGi6g1v0313200.1.CDS.7;Parent=LotjaGi6g1v0313200.1
LjG1.1_chr6	PGSB	exon	63126312	63126425	.	+	.	ID=LotjaGi6g1v0313200.1.exon.8;Parent=LotjaGi6g1v0313200.1
LjG1.1_chr6	PGSB	CDS	63126312	63126425	.	+	0	ID=LotjaGi6g1v0313200.1.CDS.8;Parent=LotjaGi6g1v0313200.1
LjG1.1_chr6	PGSB	CDS	63126531	63126629	.	+	0	ID=LotjaGi6g1v0313200.1.CDS.9;Parent=LotjaGi6g1v0313200.1
LjG1.1_chr6	PGSB	exon	63126531	63127223	.	+	.	ID=LotjaGi6g1v0313200.1.exon.9;Parent=LotjaGi6g1v0313200.1
LjG1.1_chr6	PGSB	three_prime_UTR	63126630	63127223	.	+	.	ID=LotjaGi6g1v0313200.1.three_prime_UTR.2;Parent=LotjaGi6g1v0313200.1
###
LjG1.1_chr6	PGSB	gene	63139903	63146791	.	+	.	ID=LotjaGi6g1v0313300
LjG1.1_chr6	PGSB	five_prime_UTR	63139950	63140659	.	+	.	ID=LotjaGi6g1v0313300.2.five_prime_UTR.1;Parent=LotjaGi6g1v0313300.2
LjG1.1_chr6	PGSB	exon	63139950	63140702	.	+	.	ID=LotjaGi6g1v0313300.2.exon.1;Parent=LotjaGi6g1v0313300.2
LjG1.1_chr6	PGSB	CDS	63140660	63140702	.	+	0	ID=LotjaGi6g1v0313300.2.CDS.1;Parent=LotjaGi6g1v0313300.2
LjG1.1_chr6	PGSB	exon	63141066	63141178	.	+	.	ID=LotjaGi6g1v0313300.2.exon.2;Parent=LotjaGi6g1v0313300.2
LjG1.1_chr6	PGSB	CDS	63141066	63141178	.	+	2	ID=LotjaGi6g1v0313300.2.CDS.2;Parent=LotjaGi6g1v0313300.2
LjG1.1_chr6	PGSB	exon	63141413	63141511	.	+	.	ID=LotjaGi6g1v0313300.2.exon.3;Parent=LotjaGi6g1v0313300.2
LjG1.1_chr6	PGSB	CDS	63141413	63141511	.	+	0	ID=LotjaGi6g1v0313300.2.CDS.3;Parent=LotjaGi6g1v0313300.2
LjG1.1_chr6	PGSB	exon	63141620	63141676	.	+	.	ID=LotjaGi6g1v0313300.2.exon.4;Parent=LotjaGi6g1v0313300.2
LjG1.1_chr6	PGSB	CDS	63141620	63141676	.	+	0	ID=LotjaGi6g1v0313300.2.CDS.4;Parent=LotjaGi6g1v0313300.2
LjG1.1_chr6	PGSB	exon	63141766	63141921	.	+	.	ID=LotjaGi6g1v0313300.2.exon.5;Parent=LotjaGi6g1v0313300.2
LjG1.1_chr6	PGSB	CDS	63141766	63141921	.	+	0	ID=LotjaGi6g1v0313300.2.CDS.5;Parent=LotjaGi6g1v0313300.2
LjG1.1_chr6	PGSB	exon	63142026	63142110	.	+	.	ID=LotjaGi6g1v0313300.2.exon.6;Parent=LotjaGi6g1v0313300.2
LjG1.1_chr6	PGSB	CDS	63142026	63142110	.	+	0	ID=LotjaGi6g1v0313300.2.CDS.6;Parent=LotjaGi6g1v0313300.2
LjG1.1_chr6	PGSB	exon	63142249	63142339	.	+	.	ID=LotjaGi6g1v0313300.2.exon.7;Parent=LotjaGi6g1v0313300.2
LjG1.1_chr6	PGSB	CDS	63142249	63142339	.	+	2	ID=LotjaGi6g1v0313300.2.CDS.7;Parent=LotjaGi6g1v0313300.2
LjG1.1_chr6	PGSB	exon	63142471	63142635	.	+	.	ID=LotjaGi6g1v0313300.2.exon.8;Parent=LotjaGi6g1v0313300.2
LjG1.1_chr6	PGSB	CDS	63142471	63142635	.	+	1	ID=LotjaGi6g1v0313300.2.CDS.8;Parent=LotjaGi6g1v0313300.2
LjG1.1_chr6	PGSB	exon	63142720	63142842	.	+	.	ID=LotjaGi6g1v0313300.2.exon.9;Parent=LotjaGi6g1v0313300.2
LjG1.1_chr6	PGSB	CDS	63142720	63142842	.	+	1	ID=LotjaGi6g1v0313300.2.CDS.9;Parent=LotjaGi6g1v0313300.2
LjG1.1_chr6	PGSB	exon	63143333	63143408	.	+	.	ID=LotjaGi6g1v0313300.2.exon.10;Parent=LotjaGi6g1v0313300.2
LjG1.1_chr6	PGSB	CDS	63143333	63143408	.	+	1	ID=LotjaGi6g1v0313300.2.CDS.10;Parent=LotjaGi6g1v0313300.2
LjG1.1_chr6	PGSB	exon	63143572	63143719	.	+	.	ID=LotjaGi6g1v0313300.2.exon.11;Parent=LotjaGi6g1v0313300.2
LjG1.1_chr6	PGSB	CDS	63143572	63143719	.	+	0	ID=LotjaGi6g1v0313300.2.CDS.11;Parent=LotjaGi6g1v0313300.2
LjG1.1_chr6	PGSB	exon	63143892	63145048	.	+	.	ID=LotjaGi6g1v0313300.2.exon.12;Parent=LotjaGi6g1v0313300.2
LjG1.1_chr6	PGSB	CDS	63143892	63145048	.	+	2	ID=LotjaGi6g1v0313300.2.CDS.12;Parent=LotjaGi6g1v0313300.2
LjG1.1_chr6	PGSB	exon	63145134	63145324	.	+	.	ID=LotjaGi6g1v0313300.2.exon.13;Parent=LotjaGi6g1v0313300.2
LjG1.1_chr6	PGSB	CDS	63145134	63145324	.	+	0	ID=LotjaGi6g1v0313300.2.CDS.13;Parent=LotjaGi6g1v0313300.2
LjG1.1_chr6	PGSB	CDS	63145590	63145788	.	+	1	ID=LotjaGi6g1v0313300.2.CDS.14;Parent=LotjaGi6g1v0313300.2
LjG1.1_chr6	PGSB	exon	63145590	63146678	.	+	.	ID=LotjaGi6g1v0313300.2.exon.14;Parent=LotjaGi6g1v0313300.2
LjG1.1_chr6	PGSB	three_prime_UTR	63145789	63146678	.	+	.	ID=LotjaGi6g1v0313300.2.three_prime_UTR.2;Parent=LotjaGi6g1v0313300.2
###
LjG1.1_chr6	PGSB	gene	63150144	63150472	.	+	.	ID=LotjaGi6g1v0313400_LC
###
LjG1.1_chr6	PGSB	gene	63151985	63165406	.	-	.	ID=LotjaGi6g1v0313500
LjG1.1_chr6	PGSB	exon	63155932	63155989	.	-	.	ID=LotjaGi6g1v0313500.1.exon.1;Parent=LotjaGi6g1v0313500.1
LjG1.1_chr6	PGSB	CDS	63155932	63155989	.	-	1	ID=LotjaGi6g1v0313500.1.CDS.1;Parent=LotjaGi6g1v0313500.1
LjG1.1_chr6	PGSB	exon	63156167	63156276	.	-	.	ID=LotjaGi6g1v0313500.1.exon.2;Parent=LotjaGi6g1v0313500.1
LjG1.1_chr6	PGSB	CDS	63156167	63156276	.	-	0	ID=LotjaGi6g1v0313500.1.CDS.2;Parent=LotjaGi6g1v0313500.1
LjG1.1_chr6	PGSB	exon	63156359	63156394	.	-	.	ID=LotjaGi6g1v0313500.1.exon.3;Parent=LotjaGi6g1v0313500.1
LjG1.1_chr6	PGSB	CDS	63156359	63156394	.	-	0	ID=LotjaGi6g1v0313500.1.CDS.3;Parent=LotjaGi6g1v0313500.1
LjG1.1_chr6	PGSB	exon	63157092	63157150	.	-	.	ID=LotjaGi6g1v0313500.1.exon.4;Parent=LotjaGi6g1v0313500.1
LjG1.1_chr6	PGSB	CDS	63157092	63157150	.	-	2	ID=LotjaGi6g1v0313500.1.CDS.4;Parent=LotjaGi6g1v0313500.1
LjG1.1_chr6	PGSB	exon	63157530	63157635	.	-	.	ID=LotjaGi6g1v0313500.1.exon.5;Parent=LotjaGi6g1v0313500.1
LjG1.1_chr6	PGSB	CDS	63157530	63157635	.	-	0	ID=LotjaGi6g1v0313500.1.CDS.5;Parent=LotjaGi6g1v0313500.1
LjG1.1_chr6	PGSB	exon	63157724	63157871	.	-	.	ID=LotjaGi6g1v0313500.1.exon.6;Parent=LotjaGi6g1v0313500.1
LjG1.1_chr6	PGSB	CDS	63157724	63157871	.	-	1	ID=LotjaGi6g1v0313500.1.CDS.6;Parent=LotjaGi6g1v0313500.1
LjG1.1_chr6	PGSB	exon	63158636	63158763	.	-	.	ID=LotjaGi6g1v0313500.1.exon.7;Parent=LotjaGi6g1v0313500.1
LjG1.1_chr6	PGSB	CDS	63158636	63158763	.	-	0	ID=LotjaGi6g1v0313500.1.CDS.7;Parent=LotjaGi6g1v0313500.1
LjG1.1_chr6	PGSB	exon	63159033	63159168	.	-	.	ID=LotjaGi6g1v0313500.1.exon.8;Parent=LotjaGi6g1v0313500.1
LjG1.1_chr6	PGSB	CDS	63159033	63159168	.	-	1	ID=LotjaGi6g1v0313500.1.CDS.8;Parent=LotjaGi6g1v0313500.1
LjG1.1_chr6	PGSB	CDS	63159252	63159352	.	-	0	ID=LotjaGi6g1v0313500.1.CDS.9;Parent=LotjaGi6g1v0313500.1
LjG1.1_chr6	PGSB	exon	63159252	63159433	.	-	.	ID=LotjaGi6g1v0313500.1.exon.9;Parent=LotjaGi6g1v0313500.1
###
LjG1.1_chr6	PGSB	gene	63171825	63177251	.	-	.	ID=LotjaGi6g1v0313600
LjG1.1_chr6	PGSB	three_prime_UTR	63171825	63172461	.	-	.	ID=LotjaGi6g1v0313600.1.three_prime_UTR.1;Parent=LotjaGi6g1v0313600.1
LjG1.1_chr6	PGSB	exon	63171825	63172545	.	-	.	ID=LotjaGi6g1v0313600.1.exon.1;Parent=LotjaGi6g1v0313600.1
LjG1.1_chr6	PGSB	CDS	63172462	63172545	.	-	0	ID=LotjaGi6g1v0313600.1.CDS.1;Parent=LotjaGi6g1v0313600.1
LjG1.1_chr6	PGSB	exon	63172755	63172800	.	-	.	ID=LotjaGi6g1v0313600.1.exon.2;Parent=LotjaGi6g1v0313600.1
LjG1.1_chr6	PGSB	CDS	63172755	63172800	.	-	1	ID=LotjaGi6g1v0313600.1.CDS.2;Parent=LotjaGi6g1v0313600.1
LjG1.1_chr6	PGSB	exon	63172891	63173004	.	-	.	ID=LotjaGi6g1v0313600.1.exon.3;Parent=LotjaGi6g1v0313600.1
LjG1.1_chr6	PGSB	CDS	63172891	63173004	.	-	1	ID=LotjaGi6g1v0313600.1.CDS.3;Parent=LotjaGi6g1v0313600.1
LjG1.1_chr6	PGSB	exon	63173100	63173218	.	-	.	ID=LotjaGi6g1v0313600.1.exon.4;Parent=LotjaGi6g1v0313600.1
LjG1.1_chr6	PGSB	CDS	63173100	63173218	.	-	0	ID=LotjaGi6g1v0313600.1.CDS.4;Parent=LotjaGi6g1v0313600.1
LjG1.1_chr6	PGSB	exon	63173304	63173375	.	-	.	ID=LotjaGi6g1v0313600.1.exon.5;Parent=LotjaGi6g1v0313600.1
LjG1.1_chr6	PGSB	CDS	63173304	63173375	.	-	0	ID=LotjaGi6g1v0313600.1.CDS.5;Parent=LotjaGi6g1v0313600.1
LjG1.1_chr6	PGSB	exon	63173544	63173690	.	-	.	ID=LotjaGi6g1v0313600.1.exon.6;Parent=LotjaGi6g1v0313600.1
LjG1.1_chr6	PGSB	CDS	63173544	63173690	.	-	0	ID=LotjaGi6g1v0313600.1.CDS.6;Parent=LotjaGi6g1v0313600.1
LjG1.1_chr6	PGSB	exon	63173793	63173879	.	-	.	ID=LotjaGi6g1v0313600.1.exon.7;Parent=LotjaGi6g1v0313600.1
LjG1.1_chr6	PGSB	CDS	63173793	63173879	.	-	0	ID=LotjaGi6g1v0313600.1.CDS.7;Parent=LotjaGi6g1v0313600.1
LjG1.1_chr6	PGSB	exon	63173956	63174054	.	-	.	ID=LotjaGi6g1v0313600.1.exon.8;Parent=LotjaGi6g1v0313600.1
LjG1.1_chr6	PGSB	CDS	63173956	63174054	.	-	0	ID=LotjaGi6g1v0313600.1.CDS.8;Parent=LotjaGi6g1v0313600.1
LjG1.1_chr6	PGSB	exon	63174416	63174453	.	-	.	ID=LotjaGi6g1v0313600.1.exon.9;Parent=LotjaGi6g1v0313600.1
LjG1.1_chr6	PGSB	CDS	63174416	63174453	.	-	2	ID=LotjaGi6g1v0313600.1.CDS.9;Parent=LotjaGi6g1v0313600.1
LjG1.1_chr6	PGSB	exon	63174922	63175024	.	-	.	ID=LotjaGi6g1v0313600.1.exon.10;Parent=LotjaGi6g1v0313600.1
LjG1.1_chr6	PGSB	CDS	63174922	63175024	.	-	0	ID=LotjaGi6g1v0313600.1.CDS.10;Parent=LotjaGi6g1v0313600.1
LjG1.1_chr6	PGSB	exon	63175144	63175266	.	-	.	ID=LotjaGi6g1v0313600.1.exon.11;Parent=LotjaGi6g1v0313600.1
LjG1.1_chr6	PGSB	CDS	63175144	63175266	.	-	0	ID=LotjaGi6g1v0313600.1.CDS.11;Parent=LotjaGi6g1v0313600.1
LjG1.1_chr6	PGSB	exon	63175407	63175483	.	-	.	ID=LotjaGi6g1v0313600.1.exon.12;Parent=LotjaGi6g1v0313600.1
LjG1.1_chr6	PGSB	CDS	63175407	63175483	.	-	2	ID=LotjaGi6g1v0313600.1.CDS.12;Parent=LotjaGi6g1v0313600.1
LjG1.1_chr6	PGSB	exon	63176625	63176770	.	-	.	ID=LotjaGi6g1v0313600.1.exon.13;Parent=LotjaGi6g1v0313600.1
LjG1.1_chr6	PGSB	CDS	63176625	63176770	.	-	1	ID=LotjaGi6g1v0313600.1.CDS.13;Parent=LotjaGi6g1v0313600.1
LjG1.1_chr6	PGSB	CDS	63176864	63177033	.	-	0	ID=LotjaGi6g1v0313600.1.CDS.14;Parent=LotjaGi6g1v0313600.1
LjG1.1_chr6	PGSB	exon	63176864	63177251	.	-	.	ID=LotjaGi6g1v0313600.1.exon.14;Parent=LotjaGi6g1v0313600.1
LjG1.1_chr6	PGSB	five_prime_UTR	63177034	63177251	.	-	.	ID=LotjaGi6g1v0313600.1.five_prime_UTR.2;Parent=LotjaGi6g1v0313600.1
###
LjG1.1_chr6	PGSB	gene	63183719	63185244	.	-	.	ID=LotjaGi6g1v0313700_LC
LjG1.1_chr6	PGSB	exon	63183719	63183947	.	-	.	ID=LotjaGi6g1v0313700_LC.1.exon.1;Parent=LotjaGi6g1v0313700_LC.1
LjG1.1_chr6	PGSB	three_prime_UTR	63183719	63183947	.	-	.	ID=LotjaGi6g1v0313700_LC.1.three_prime_UTR.1;Parent=LotjaGi6g1v0313700_LC.1
LjG1.1_chr6	PGSB	exon	63184124	63184169	.	-	.	ID=LotjaGi6g1v0313700_LC.1.exon.2;Parent=LotjaGi6g1v0313700_LC.1
LjG1.1_chr6	PGSB	three_prime_UTR	63184124	63184169	.	-	.	ID=LotjaGi6g1v0313700_LC.1.three_prime_UTR.2;Parent=LotjaGi6g1v0313700_LC.1
LjG1.1_chr6	PGSB	three_prime_UTR	63184280	63184438	.	-	.	ID=LotjaGi6g1v0313700_LC.1.three_prime_UTR.3;Parent=LotjaGi6g1v0313700_LC.1
LjG1.1_chr6	PGSB	exon	63184280	63184591	.	-	.	ID=LotjaGi6g1v0313700_LC.1.exon.3;Parent=LotjaGi6g1v0313700_LC.1
LjG1.1_chr6	PGSB	CDS	63184439	63184591	.	-	0	ID=LotjaGi6g1v0313700_LC.1.CDS.1;Parent=LotjaGi6g1v0313700_LC.1
LjG1.1_chr6	PGSB	exon	63184675	63184746	.	-	.	ID=LotjaGi6g1v0313700_LC.1.exon.4;Parent=LotjaGi6g1v0313700_LC.1
LjG1.1_chr6	PGSB	CDS	63184675	63184746	.	-	0	ID=LotjaGi6g1v0313700_LC.1.CDS.2;Parent=LotjaGi6g1v0313700_LC.1
LjG1.1_chr6	PGSB	exon	63184920	63185075	.	-	.	ID=LotjaGi6g1v0313700_LC.1.exon.5;Parent=LotjaGi6g1v0313700_LC.1
LjG1.1_chr6	PGSB	CDS	63184920	63185075	.	-	0	ID=LotjaGi6g1v0313700_LC.1.CDS.3;Parent=LotjaGi6g1v0313700_LC.1
LjG1.1_chr6	PGSB	CDS	63185174	63185179	.	-	0	ID=LotjaGi6g1v0313700_LC.1.CDS.4;Parent=LotjaGi6g1v0313700_LC.1
LjG1.1_chr6	PGSB	exon	63185174	63185244	.	-	.	ID=LotjaGi6g1v0313700_LC.1.exon.6;Parent=LotjaGi6g1v0313700_LC.1
LjG1.1_chr6	PGSB	five_prime_UTR	63185180	63185244	.	-	.	ID=LotjaGi6g1v0313700_LC.1.five_prime_UTR.4;Parent=LotjaGi6g1v0313700_LC.1
###
LjG1.1_chr6	PGSB	gene	63186741	63203805	.	-	.	ID=LotjaGi6g1v0313800
LjG1.1_chr6	PGSB	three_prime_UTR	63199831	63200173	.	-	.	ID=LotjaGi6g1v0313800.2.three_prime_UTR.1;Parent=LotjaGi6g1v0313800.2
LjG1.1_chr6	PGSB	exon	63199831	63200272	.	-	.	ID=LotjaGi6g1v0313800.2.exon.1;Parent=LotjaGi6g1v0313800.2
LjG1.1_chr6	PGSB	CDS	63200174	63200272	.	-	0	ID=LotjaGi6g1v0313800.2.CDS.1;Parent=LotjaGi6g1v0313800.2
LjG1.1_chr6	PGSB	exon	63200486	63200531	.	-	.	ID=LotjaGi6g1v0313800.2.exon.2;Parent=LotjaGi6g1v0313800.2
LjG1.1_chr6	PGSB	CDS	63200486	63200531	.	-	1	ID=LotjaGi6g1v0313800.2.CDS.2;Parent=LotjaGi6g1v0313800.2
LjG1.1_chr6	PGSB	exon	63200639	63200755	.	-	.	ID=LotjaGi6g1v0313800.2.exon.3;Parent=LotjaGi6g1v0313800.2
LjG1.1_chr6	PGSB	CDS	63200639	63200755	.	-	1	ID=LotjaGi6g1v0313800.2.CDS.3;Parent=LotjaGi6g1v0313800.2
LjG1.1_chr6	PGSB	exon	63200833	63200951	.	-	.	ID=LotjaGi6g1v0313800.2.exon.4;Parent=LotjaGi6g1v0313800.2
LjG1.1_chr6	PGSB	CDS	63200833	63200951	.	-	0	ID=LotjaGi6g1v0313800.2.CDS.4;Parent=LotjaGi6g1v0313800.2
LjG1.1_chr6	PGSB	exon	63201042	63201113	.	-	.	ID=LotjaGi6g1v0313800.2.exon.5;Parent=LotjaGi6g1v0313800.2
LjG1.1_chr6	PGSB	CDS	63201042	63201113	.	-	0	ID=LotjaGi6g1v0313800.2.CDS.5;Parent=LotjaGi6g1v0313800.2
LjG1.1_chr6	PGSB	exon	63201295	63201438	.	-	.	ID=LotjaGi6g1v0313800.2.exon.6;Parent=LotjaGi6g1v0313800.2
LjG1.1_chr6	PGSB	CDS	63201295	63201438	.	-	0	ID=LotjaGi6g1v0313800.2.CDS.6;Parent=LotjaGi6g1v0313800.2
LjG1.1_chr6	PGSB	exon	63201532	63201618	.	-	.	ID=LotjaGi6g1v0313800.2.exon.7;Parent=LotjaGi6g1v0313800.2
LjG1.1_chr6	PGSB	CDS	63201532	63201618	.	-	0	ID=LotjaGi6g1v0313800.2.CDS.7;Parent=LotjaGi6g1v0313800.2
LjG1.1_chr6	PGSB	exon	63201713	63201811	.	-	.	ID=LotjaGi6g1v0313800.2.exon.8;Parent=LotjaGi6g1v0313800.2
LjG1.1_chr6	PGSB	CDS	63201713	63201811	.	-	0	ID=LotjaGi6g1v0313800.2.CDS.8;Parent=LotjaGi6g1v0313800.2
LjG1.1_chr6	PGSB	exon	63202163	63202200	.	-	.	ID=LotjaGi6g1v0313800.2.exon.9;Parent=LotjaGi6g1v0313800.2
LjG1.1_chr6	PGSB	CDS	63202163	63202200	.	-	2	ID=LotjaGi6g1v0313800.2.CDS.9;Parent=LotjaGi6g1v0313800.2
LjG1.1_chr6	PGSB	exon	63202529	63202631	.	-	.	ID=LotjaGi6g1v0313800.2.exon.10;Parent=LotjaGi6g1v0313800.2
LjG1.1_chr6	PGSB	CDS	63202529	63202631	.	-	0	ID=LotjaGi6g1v0313800.2.CDS.10;Parent=LotjaGi6g1v0313800.2
LjG1.1_chr6	PGSB	exon	63202750	63202872	.	-	.	ID=LotjaGi6g1v0313800.2.exon.11;Parent=LotjaGi6g1v0313800.2
LjG1.1_chr6	PGSB	CDS	63202750	63202872	.	-	0	ID=LotjaGi6g1v0313800.2.CDS.11;Parent=LotjaGi6g1v0313800.2
LjG1.1_chr6	PGSB	exon	63203034	63203110	.	-	.	ID=LotjaGi6g1v0313800.2.exon.12;Parent=LotjaGi6g1v0313800.2
LjG1.1_chr6	PGSB	CDS	63203034	63203110	.	-	2	ID=LotjaGi6g1v0313800.2.CDS.12;Parent=LotjaGi6g1v0313800.2
LjG1.1_chr6	PGSB	exon	63203345	63203490	.	-	.	ID=LotjaGi6g1v0313800.2.exon.13;Parent=LotjaGi6g1v0313800.2
LjG1.1_chr6	PGSB	CDS	63203345	63203490	.	-	1	ID=LotjaGi6g1v0313800.2.CDS.13;Parent=LotjaGi6g1v0313800.2
LjG1.1_chr6	PGSB	CDS	63203572	63203729	.	-	0	ID=LotjaGi6g1v0313800.2.CDS.14;Parent=LotjaGi6g1v0313800.2
LjG1.1_chr6	PGSB	exon	63203572	63203805	.	-	.	ID=LotjaGi6g1v0313800.2.exon.14;Parent=LotjaGi6g1v0313800.2
LjG1.1_chr6	PGSB	five_prime_UTR	63203730	63203805	.	-	.	ID=LotjaGi6g1v0313800.2.five_prime_UTR.2;Parent=LotjaGi6g1v0313800.2
###
LjG1.1_chr6	PGSB	gene	63205172	63210405	.	+	.	ID=LotjaGi6g1v0313900_LC
LjG1.1_chr6	PGSB	exon	63205172	63206112	.	+	.	ID=LotjaGi6g1v0313900_LC.1.exon.1;Parent=LotjaGi6g1v0313900_LC.1
LjG1.1_chr6	PGSB	five_prime_UTR	63205172	63206112	.	+	.	ID=LotjaGi6g1v0313900_LC.1.five_prime_UTR.1;Parent=LotjaGi6g1v0313900_LC.1
LjG1.1_chr6	PGSB	five_prime_UTR	63206456	63209453	.	+	.	ID=LotjaGi6g1v0313900_LC.1.five_prime_UTR.2;Parent=LotjaGi6g1v0313900_LC.1
LjG1.1_chr6	PGSB	exon	63206456	63210405	.	+	.	ID=LotjaGi6g1v0313900_LC.1.exon.2;Parent=LotjaGi6g1v0313900_LC.1
LjG1.1_chr6	PGSB	CDS	63209454	63209834	.	+	0	ID=LotjaGi6g1v0313900_LC.1.CDS.1;Parent=LotjaGi6g1v0313900_LC.1
LjG1.1_chr6	PGSB	three_prime_UTR	63209835	63210405	.	+	.	ID=LotjaGi6g1v0313900_LC.1.three_prime_UTR.3;Parent=LotjaGi6g1v0313900_LC.1
###
LjG1.1_chr6	PGSB	gene	63214129	63218912	.	+	.	ID=LotjaGi6g1v0314000
LjG1.1_chr6	PGSB	five_prime_UTR	63214129	63214391	.	+	.	ID=LotjaGi6g1v0314000.1.five_prime_UTR.1;Parent=LotjaGi6g1v0314000.1
LjG1.1_chr6	PGSB	exon	63214129	63217895	.	+	.	ID=LotjaGi6g1v0314000.1.exon.1;Parent=LotjaGi6g1v0314000.1
LjG1.1_chr6	PGSB	CDS	63214392	63216737	.	+	0	ID=LotjaGi6g1v0314000.1.CDS.1;Parent=LotjaGi6g1v0314000.1
LjG1.1_chr6	PGSB	three_prime_UTR	63216738	63217895	.	+	.	ID=LotjaGi6g1v0314000.1.three_prime_UTR.2;Parent=LotjaGi6g1v0314000.1
LjG1.1_chr6	PGSB	exon	63218286	63218912	.	+	.	ID=LotjaGi6g1v0314000.1.exon.2;Parent=LotjaGi6g1v0314000.1
LjG1.1_chr6	PGSB	three_prime_UTR	63218286	63218912	.	+	.	ID=LotjaGi6g1v0314000.1.three_prime_UTR.3;Parent=LotjaGi6g1v0314000.1
###
LjG1.1_chr6	PGSB	gene	63220541	63230161	.	+	.	ID=LotjaGi6g1v0314100
LjG1.1_chr6	PGSB	exon	63220541	63220675	.	+	.	ID=LotjaGi6g1v0314100.1.exon.1;Parent=LotjaGi6g1v0314100.1
LjG1.1_chr6	PGSB	five_prime_UTR	63220541	63220675	.	+	.	ID=LotjaGi6g1v0314100.1.five_prime_UTR.1;Parent=LotjaGi6g1v0314100.1
LjG1.1_chr6	PGSB	five_prime_UTR	63222682	63222695	.	+	.	ID=LotjaGi6g1v0314100.1.five_prime_UTR.2;Parent=LotjaGi6g1v0314100.1
LjG1.1_chr6	PGSB	exon	63222682	63223004	.	+	.	ID=LotjaGi6g1v0314100.1.exon.2;Parent=LotjaGi6g1v0314100.1
LjG1.1_chr6	PGSB	CDS	63222696	63223004	.	+	0	ID=LotjaGi6g1v0314100.1.CDS.1;Parent=LotjaGi6g1v0314100.1
LjG1.1_chr6	PGSB	exon	63223663	63223717	.	+	.	ID=LotjaGi6g1v0314100.1.exon.3;Parent=LotjaGi6g1v0314100.1
LjG1.1_chr6	PGSB	CDS	63223663	63223717	.	+	0	ID=LotjaGi6g1v0314100.1.CDS.2;Parent=LotjaGi6g1v0314100.1
LjG1.1_chr6	PGSB	exon	63223896	63224071	.	+	.	ID=LotjaGi6g1v0314100.1.exon.4;Parent=LotjaGi6g1v0314100.1
LjG1.1_chr6	PGSB	CDS	63223896	63224071	.	+	2	ID=LotjaGi6g1v0314100.1.CDS.3;Parent=LotjaGi6g1v0314100.1
LjG1.1_chr6	PGSB	exon	63224376	63224597	.	+	.	ID=LotjaGi6g1v0314100.1.exon.5;Parent=LotjaGi6g1v0314100.1
LjG1.1_chr6	PGSB	CDS	63224376	63224597	.	+	0	ID=LotjaGi6g1v0314100.1.CDS.4;Parent=LotjaGi6g1v0314100.1
LjG1.1_chr6	PGSB	exon	63224693	63224931	.	+	.	ID=LotjaGi6g1v0314100.1.exon.6;Parent=LotjaGi6g1v0314100.1
LjG1.1_chr6	PGSB	CDS	63224693	63224931	.	+	0	ID=LotjaGi6g1v0314100.1.CDS.5;Parent=LotjaGi6g1v0314100.1
LjG1.1_chr6	PGSB	exon	63225042	63225567	.	+	.	ID=LotjaGi6g1v0314100.1.exon.7;Parent=LotjaGi6g1v0314100.1
LjG1.1_chr6	PGSB	CDS	63225042	63225567	.	+	1	ID=LotjaGi6g1v0314100.1.CDS.6;Parent=LotjaGi6g1v0314100.1
LjG1.1_chr6	PGSB	exon	63225677	63225950	.	+	.	ID=LotjaGi6g1v0314100.1.exon.8;Parent=LotjaGi6g1v0314100.1
LjG1.1_chr6	PGSB	CDS	63225677	63225950	.	+	0	ID=LotjaGi6g1v0314100.1.CDS.7;Parent=LotjaGi6g1v0314100.1
LjG1.1_chr6	PGSB	exon	63226157	63226805	.	+	.	ID=LotjaGi6g1v0314100.1.exon.9;Parent=LotjaGi6g1v0314100.1
LjG1.1_chr6	PGSB	CDS	63226157	63226805	.	+	2	ID=LotjaGi6g1v0314100.1.CDS.8;Parent=LotjaGi6g1v0314100.1
LjG1.1_chr6	PGSB	exon	63226894	63227122	.	+	.	ID=LotjaGi6g1v0314100.1.exon.10;Parent=LotjaGi6g1v0314100.1
LjG1.1_chr6	PGSB	CDS	63226894	63227122	.	+	1	ID=LotjaGi6g1v0314100.1.CDS.9;Parent=LotjaGi6g1v0314100.1
LjG1.1_chr6	PGSB	exon	63227217	63227483	.	+	.	ID=LotjaGi6g1v0314100.1.exon.11;Parent=LotjaGi6g1v0314100.1
LjG1.1_chr6	PGSB	CDS	63227217	63227483	.	+	0	ID=LotjaGi6g1v0314100.1.CDS.10;Parent=LotjaGi6g1v0314100.1
LjG1.1_chr6	PGSB	exon	63227566	63227829	.	+	.	ID=LotjaGi6g1v0314100.1.exon.12;Parent=LotjaGi6g1v0314100.1
LjG1.1_chr6	PGSB	CDS	63227566	63227829	.	+	0	ID=LotjaGi6g1v0314100.1.CDS.11;Parent=LotjaGi6g1v0314100.1
LjG1.1_chr6	PGSB	CDS	63227923	63228567	.	+	0	ID=LotjaGi6g1v0314100.1.CDS.12;Parent=LotjaGi6g1v0314100.1
LjG1.1_chr6	PGSB	exon	63227923	63228606	.	+	.	ID=LotjaGi6g1v0314100.1.exon.13;Parent=LotjaGi6g1v0314100.1
LjG1.1_chr6	PGSB	three_prime_UTR	63228568	63228606	.	+	.	ID=LotjaGi6g1v0314100.1.three_prime_UTR.3;Parent=LotjaGi6g1v0314100.1
LjG1.1_chr6	PGSB	exon	63229932	63230161	.	+	.	ID=LotjaGi6g1v0314100.1.exon.14;Parent=LotjaGi6g1v0314100.1
LjG1.1_chr6	PGSB	three_prime_UTR	63229932	63230161	.	+	.	ID=LotjaGi6g1v0314100.1.three_prime_UTR.4;Parent=LotjaGi6g1v0314100.1
###
LjG1.1_chr6	PGSB	gene	63246458	63252164	.	-	.	ID=LotjaGi6g1v0314200
LjG1.1_chr6	PGSB	three_prime_UTR	63246458	63246658	.	-	.	ID=LotjaGi6g1v0314200.1.three_prime_UTR.1;Parent=LotjaGi6g1v0314200.1
LjG1.1_chr6	PGSB	exon	63246458	63247303	.	-	.	ID=LotjaGi6g1v0314200.1.exon.1;Parent=LotjaGi6g1v0314200.1
LjG1.1_chr6	PGSB	CDS	63246659	63247303	.	-	0	ID=LotjaGi6g1v0314200.1.CDS.1;Parent=LotjaGi6g1v0314200.1
LjG1.1_chr6	PGSB	exon	63247418	63247681	.	-	.	ID=LotjaGi6g1v0314200.1.exon.2;Parent=LotjaGi6g1v0314200.1
LjG1.1_chr6	PGSB	CDS	63247418	63247681	.	-	0	ID=LotjaGi6g1v0314200.1.CDS.2;Parent=LotjaGi6g1v0314200.1
LjG1.1_chr6	PGSB	exon	63247760	63248026	.	-	.	ID=LotjaGi6g1v0314200.1.exon.3;Parent=LotjaGi6g1v0314200.1
LjG1.1_chr6	PGSB	CDS	63247760	63248026	.	-	0	ID=LotjaGi6g1v0314200.1.CDS.3;Parent=LotjaGi6g1v0314200.1
LjG1.1_chr6	PGSB	exon	63248122	63248350	.	-	.	ID=LotjaGi6g1v0314200.1.exon.4;Parent=LotjaGi6g1v0314200.1
LjG1.1_chr6	PGSB	CDS	63248122	63248350	.	-	1	ID=LotjaGi6g1v0314200.1.CDS.4;Parent=LotjaGi6g1v0314200.1
LjG1.1_chr6	PGSB	exon	63248749	63249415	.	-	.	ID=LotjaGi6g1v0314200.1.exon.5;Parent=LotjaGi6g1v0314200.1
LjG1.1_chr6	PGSB	CDS	63248749	63249415	.	-	2	ID=LotjaGi6g1v0314200.1.CDS.5;Parent=LotjaGi6g1v0314200.1
LjG1.1_chr6	PGSB	exon	63249551	63249824	.	-	.	ID=LotjaGi6g1v0314200.1.exon.6;Parent=LotjaGi6g1v0314200.1
LjG1.1_chr6	PGSB	CDS	63249551	63249824	.	-	0	ID=LotjaGi6g1v0314200.1.CDS.6;Parent=LotjaGi6g1v0314200.1
LjG1.1_chr6	PGSB	exon	63249927	63250452	.	-	.	ID=LotjaGi6g1v0314200.1.exon.7;Parent=LotjaGi6g1v0314200.1
LjG1.1_chr6	PGSB	CDS	63249927	63250452	.	-	1	ID=LotjaGi6g1v0314200.1.CDS.7;Parent=LotjaGi6g1v0314200.1
LjG1.1_chr6	PGSB	exon	63250546	63250784	.	-	.	ID=LotjaGi6g1v0314200.1.exon.8;Parent=LotjaGi6g1v0314200.1
LjG1.1_chr6	PGSB	CDS	63250546	63250784	.	-	0	ID=LotjaGi6g1v0314200.1.CDS.8;Parent=LotjaGi6g1v0314200.1
LjG1.1_chr6	PGSB	exon	63250879	63251100	.	-	.	ID=LotjaGi6g1v0314200.1.exon.9;Parent=LotjaGi6g1v0314200.1
LjG1.1_chr6	PGSB	CDS	63250879	63251100	.	-	0	ID=LotjaGi6g1v0314200.1.CDS.9;Parent=LotjaGi6g1v0314200.1
LjG1.1_chr6	PGSB	exon	63251385	63251560	.	-	.	ID=LotjaGi6g1v0314200.1.exon.10;Parent=LotjaGi6g1v0314200.1
LjG1.1_chr6	PGSB	CDS	63251385	63251560	.	-	2	ID=LotjaGi6g1v0314200.1.CDS.10;Parent=LotjaGi6g1v0314200.1
LjG1.1_chr6	PGSB	exon	63251672	63251726	.	-	.	ID=LotjaGi6g1v0314200.1.exon.11;Parent=LotjaGi6g1v0314200.1
LjG1.1_chr6	PGSB	CDS	63251672	63251726	.	-	0	ID=LotjaGi6g1v0314200.1.CDS.11;Parent=LotjaGi6g1v0314200.1
LjG1.1_chr6	PGSB	CDS	63251871	63252113	.	-	0	ID=LotjaGi6g1v0314200.1.CDS.12;Parent=LotjaGi6g1v0314200.1
LjG1.1_chr6	PGSB	exon	63251871	63252164	.	-	.	ID=LotjaGi6g1v0314200.1.exon.12;Parent=LotjaGi6g1v0314200.1
LjG1.1_chr6	PGSB	five_prime_UTR	63252114	63252164	.	-	.	ID=LotjaGi6g1v0314200.1.five_prime_UTR.2;Parent=LotjaGi6g1v0314200.1
###
LjG1.1_chr6	PGSB	gene	63253453	63257405	.	+	.	ID=LotjaGi6g1v0314300
LjG1.1_chr6	PGSB	exon	63253453	63253745	.	+	.	ID=LotjaGi6g1v0314300.1.exon.1;Parent=LotjaGi6g1v0314300.1
LjG1.1_chr6	PGSB	five_prime_UTR	63253453	63253745	.	+	.	ID=LotjaGi6g1v0314300.1.five_prime_UTR.1;Parent=LotjaGi6g1v0314300.1
LjG1.1_chr6	PGSB	five_prime_UTR	63254021	63254021	.	+	.	ID=LotjaGi6g1v0314300.1.five_prime_UTR.2;Parent=LotjaGi6g1v0314300.1
LjG1.1_chr6	PGSB	exon	63254021	63254199	.	+	.	ID=LotjaGi6g1v0314300.1.exon.2;Parent=LotjaGi6g1v0314300.1
LjG1.1_chr6	PGSB	CDS	63254022	63254199	.	+	0	ID=LotjaGi6g1v0314300.1.CDS.1;Parent=LotjaGi6g1v0314300.1
LjG1.1_chr6	PGSB	exon	63254433	63254628	.	+	.	ID=LotjaGi6g1v0314300.1.exon.3;Parent=LotjaGi6g1v0314300.1
LjG1.1_chr6	PGSB	CDS	63254433	63254628	.	+	2	ID=LotjaGi6g1v0314300.1.CDS.2;Parent=LotjaGi6g1v0314300.1
LjG1.1_chr6	PGSB	exon	63254736	63254910	.	+	.	ID=LotjaGi6g1v0314300.1.exon.4;Parent=LotjaGi6g1v0314300.1
LjG1.1_chr6	PGSB	CDS	63254736	63254910	.	+	1	ID=LotjaGi6g1v0314300.1.CDS.3;Parent=LotjaGi6g1v0314300.1
LjG1.1_chr6	PGSB	exon	63255002	63255119	.	+	.	ID=LotjaGi6g1v0314300.1.exon.5;Parent=LotjaGi6g1v0314300.1
LjG1.1_chr6	PGSB	CDS	63255002	63255119	.	+	0	ID=LotjaGi6g1v0314300.1.CDS.4;Parent=LotjaGi6g1v0314300.1
LjG1.1_chr6	PGSB	exon	63255220	63255332	.	+	.	ID=LotjaGi6g1v0314300.1.exon.6;Parent=LotjaGi6g1v0314300.1
LjG1.1_chr6	PGSB	CDS	63255220	63255332	.	+	2	ID=LotjaGi6g1v0314300.1.CDS.5;Parent=LotjaGi6g1v0314300.1
LjG1.1_chr6	PGSB	exon	63255451	63255573	.	+	.	ID=LotjaGi6g1v0314300.1.exon.7;Parent=LotjaGi6g1v0314300.1
LjG1.1_chr6	PGSB	CDS	63255451	63255573	.	+	0	ID=LotjaGi6g1v0314300.1.CDS.6;Parent=LotjaGi6g1v0314300.1
LjG1.1_chr6	PGSB	exon	63255728	63255832	.	+	.	ID=LotjaGi6g1v0314300.1.exon.8;Parent=LotjaGi6g1v0314300.1
LjG1.1_chr6	PGSB	CDS	63255728	63255832	.	+	0	ID=LotjaGi6g1v0314300.1.CDS.7;Parent=LotjaGi6g1v0314300.1
LjG1.1_chr6	PGSB	exon	63255973	63256059	.	+	.	ID=LotjaGi6g1v0314300.1.exon.9;Parent=LotjaGi6g1v0314300.1
LjG1.1_chr6	PGSB	CDS	63255973	63256059	.	+	0	ID=LotjaGi6g1v0314300.1.CDS.8;Parent=LotjaGi6g1v0314300.1
LjG1.1_chr6	PGSB	exon	63256145	63256252	.	+	.	ID=LotjaGi6g1v0314300.1.exon.10;Parent=LotjaGi6g1v0314300.1
LjG1.1_chr6	PGSB	CDS	63256145	63256252	.	+	0	ID=LotjaGi6g1v0314300.1.CDS.9;Parent=LotjaGi6g1v0314300.1
LjG1.1_chr6	PGSB	exon	63256497	63256569	.	+	.	ID=LotjaGi6g1v0314300.1.exon.11;Parent=LotjaGi6g1v0314300.1
LjG1.1_chr6	PGSB	CDS	63256497	63256569	.	+	0	ID=LotjaGi6g1v0314300.1.CDS.10;Parent=LotjaGi6g1v0314300.1
LjG1.1_chr6	PGSB	CDS	63256664	63256938	.	+	2	ID=LotjaGi6g1v0314300.1.CDS.11;Parent=LotjaGi6g1v0314300.1
LjG1.1_chr6	PGSB	exon	63256664	63257405	.	+	.	ID=LotjaGi6g1v0314300.1.exon.12;Parent=LotjaGi6g1v0314300.1
LjG1.1_chr6	PGSB	three_prime_UTR	63256939	63257405	.	+	.	ID=LotjaGi6g1v0314300.1.three_prime_UTR.3;Parent=LotjaGi6g1v0314300.1
###
LjG1.1_chr6	PGSB	gene	63258562	63265302	.	-	.	ID=LotjaGi6g1v0314400
LjG1.1_chr6	PGSB	three_prime_UTR	63258562	63261460	.	-	.	ID=LotjaGi6g1v0314400.1.three_prime_UTR.1;Parent=LotjaGi6g1v0314400.1
LjG1.1_chr6	PGSB	exon	63258562	63261706	.	-	.	ID=LotjaGi6g1v0314400.1.exon.1;Parent=LotjaGi6g1v0314400.1
LjG1.1_chr6	PGSB	CDS	63261461	63261706	.	-	0	ID=LotjaGi6g1v0314400.1.CDS.1;Parent=LotjaGi6g1v0314400.1
LjG1.1_chr6	PGSB	exon	63261795	63261916	.	-	.	ID=LotjaGi6g1v0314400.1.exon.2;Parent=LotjaGi6g1v0314400.1
LjG1.1_chr6	PGSB	CDS	63261795	63261916	.	-	2	ID=LotjaGi6g1v0314400.1.CDS.2;Parent=LotjaGi6g1v0314400.1
LjG1.1_chr6	PGSB	exon	63262343	63262409	.	-	.	ID=LotjaGi6g1v0314400.1.exon.3;Parent=LotjaGi6g1v0314400.1
LjG1.1_chr6	PGSB	CDS	63262343	63262409	.	-	0	ID=LotjaGi6g1v0314400.1.CDS.3;Parent=LotjaGi6g1v0314400.1
LjG1.1_chr6	PGSB	exon	63262523	63262644	.	-	.	ID=LotjaGi6g1v0314400.1.exon.4;Parent=LotjaGi6g1v0314400.1
LjG1.1_chr6	PGSB	CDS	63262523	63262644	.	-	2	ID=LotjaGi6g1v0314400.1.CDS.4;Parent=LotjaGi6g1v0314400.1
LjG1.1_chr6	PGSB	exon	63262747	63262830	.	-	.	ID=LotjaGi6g1v0314400.1.exon.5;Parent=LotjaGi6g1v0314400.1
LjG1.1_chr6	PGSB	CDS	63262747	63262830	.	-	2	ID=LotjaGi6g1v0314400.1.CDS.5;Parent=LotjaGi6g1v0314400.1
LjG1.1_chr6	PGSB	exon	63262920	63262977	.	-	.	ID=LotjaGi6g1v0314400.1.exon.6;Parent=LotjaGi6g1v0314400.1
LjG1.1_chr6	PGSB	CDS	63262920	63262977	.	-	0	ID=LotjaGi6g1v0314400.1.CDS.6;Parent=LotjaGi6g1v0314400.1
LjG1.1_chr6	PGSB	exon	63263081	63263130	.	-	.	ID=LotjaGi6g1v0314400.1.exon.7;Parent=LotjaGi6g1v0314400.1
LjG1.1_chr6	PGSB	CDS	63263081	63263130	.	-	2	ID=LotjaGi6g1v0314400.1.CDS.7;Parent=LotjaGi6g1v0314400.1
LjG1.1_chr6	PGSB	exon	63263442	63263502	.	-	.	ID=LotjaGi6g1v0314400.1.exon.8;Parent=LotjaGi6g1v0314400.1
LjG1.1_chr6	PGSB	CDS	63263442	63263502	.	-	0	ID=LotjaGi6g1v0314400.1.CDS.8;Parent=LotjaGi6g1v0314400.1
LjG1.1_chr6	PGSB	CDS	63263701	63264423	.	-	0	ID=LotjaGi6g1v0314400.1.CDS.9;Parent=LotjaGi6g1v0314400.1
LjG1.1_chr6	PGSB	exon	63263701	63264557	.	-	.	ID=LotjaGi6g1v0314400.1.exon.9;Parent=LotjaGi6g1v0314400.1
LjG1.1_chr6	PGSB	five_prime_UTR	63264424	63264557	.	-	.	ID=LotjaGi6g1v0314400.1.five_prime_UTR.2;Parent=LotjaGi6g1v0314400.1
LjG1.1_chr6	PGSB	exon	63265074	63265302	.	-	.	ID=LotjaGi6g1v0314400.1.exon.10;Parent=LotjaGi6g1v0314400.1
LjG1.1_chr6	PGSB	five_prime_UTR	63265074	63265302	.	-	.	ID=LotjaGi6g1v0314400.1.five_prime_UTR.3;Parent=LotjaGi6g1v0314400.1
###
LjG1.1_chr6	PGSB	gene	63258562	63265302	.	+	.	ID=LotjaGi6g1v0314500
LjG1.1_chr6	PGSB	five_prime_UTR	63258562	63258730	.	+	.	ID=LotjaGi6g1v0314500.1.five_prime_UTR.1;Parent=LotjaGi6g1v0314500.1
LjG1.1_chr6	PGSB	exon	63258562	63259017	.	+	.	ID=LotjaGi6g1v0314500.1.exon.1;Parent=LotjaGi6g1v0314500.1
LjG1.1_chr6	PGSB	CDS	63258731	63259017	.	+	0	ID=LotjaGi6g1v0314500.1.CDS.1;Parent=LotjaGi6g1v0314500.1
LjG1.1_chr6	PGSB	exon	63259160	63259325	.	+	.	ID=LotjaGi6g1v0314500.1.exon.2;Parent=LotjaGi6g1v0314500.1
LjG1.1_chr6	PGSB	CDS	63259160	63259325	.	+	1	ID=LotjaGi6g1v0314500.1.CDS.2;Parent=LotjaGi6g1v0314500.1
LjG1.1_chr6	PGSB	exon	63259435	63259560	.	+	.	ID=LotjaGi6g1v0314500.1.exon.3;Parent=LotjaGi6g1v0314500.1
LjG1.1_chr6	PGSB	CDS	63259435	63259560	.	+	0	ID=LotjaGi6g1v0314500.1.CDS.3;Parent=LotjaGi6g1v0314500.1
LjG1.1_chr6	PGSB	exon	63260252	63260317	.	+	.	ID=LotjaGi6g1v0314500.1.exon.4;Parent=LotjaGi6g1v0314500.1
LjG1.1_chr6	PGSB	CDS	63260252	63260317	.	+	0	ID=LotjaGi6g1v0314500.1.CDS.4;Parent=LotjaGi6g1v0314500.1
LjG1.1_chr6	PGSB	CDS	63260410	63260460	.	+	0	ID=LotjaGi6g1v0314500.1.CDS.5;Parent=LotjaGi6g1v0314500.1
LjG1.1_chr6	PGSB	exon	63260410	63265302	.	+	.	ID=LotjaGi6g1v0314500.1.exon.5;Parent=LotjaGi6g1v0314500.1
LjG1.1_chr6	PGSB	three_prime_UTR	63260461	63265302	.	+	.	ID=LotjaGi6g1v0314500.1.three_prime_UTR.2;Parent=LotjaGi6g1v0314500.1
###
LjG1.1_chr6	PGSB	gene	63275571	63277974	.	-	.	ID=LotjaGi6g1v0314600
LjG1.1_chr6	PGSB	three_prime_UTR	63275571	63276778	.	-	.	ID=LotjaGi6g1v0314600.1.three_prime_UTR.1;Parent=LotjaGi6g1v0314600.1
LjG1.1_chr6	PGSB	exon	63275571	63277974	.	-	.	ID=LotjaGi6g1v0314600.1.exon.1;Parent=LotjaGi6g1v0314600.1
LjG1.1_chr6	PGSB	CDS	63276779	63277207	.	-	0	ID=LotjaGi6g1v0314600.1.CDS.1;Parent=LotjaGi6g1v0314600.1
LjG1.1_chr6	PGSB	five_prime_UTR	63277208	63277974	.	-	.	ID=LotjaGi6g1v0314600.1.five_prime_UTR.2;Parent=LotjaGi6g1v0314600.1
###
LjG1.1_chr6	PGSB	gene	63293805	63300002	.	-	.	ID=LotjaGi6g1v0314700
LjG1.1_chr6	PGSB	three_prime_UTR	63293805	63294217	.	-	.	ID=LotjaGi6g1v0314700.1.three_prime_UTR.1;Parent=LotjaGi6g1v0314700.1
LjG1.1_chr6	PGSB	exon	63293805	63294762	.	-	.	ID=LotjaGi6g1v0314700.1.exon.1;Parent=LotjaGi6g1v0314700.1
LjG1.1_chr6	PGSB	CDS	63294218	63294762	.	-	2	ID=LotjaGi6g1v0314700.1.CDS.1;Parent=LotjaGi6g1v0314700.1
LjG1.1_chr6	PGSB	exon	63295562	63295778	.	-	.	ID=LotjaGi6g1v0314700.1.exon.2;Parent=LotjaGi6g1v0314700.1
LjG1.1_chr6	PGSB	CDS	63295562	63295778	.	-	0	ID=LotjaGi6g1v0314700.1.CDS.2;Parent=LotjaGi6g1v0314700.1
LjG1.1_chr6	PGSB	exon	63296050	63296407	.	-	.	ID=LotjaGi6g1v0314700.1.exon.3;Parent=LotjaGi6g1v0314700.1
LjG1.1_chr6	PGSB	CDS	63296050	63296407	.	-	1	ID=LotjaGi6g1v0314700.1.CDS.3;Parent=LotjaGi6g1v0314700.1
LjG1.1_chr6	PGSB	exon	63296495	63296592	.	-	.	ID=LotjaGi6g1v0314700.1.exon.4;Parent=LotjaGi6g1v0314700.1
LjG1.1_chr6	PGSB	CDS	63296495	63296592	.	-	0	ID=LotjaGi6g1v0314700.1.CDS.4;Parent=LotjaGi6g1v0314700.1
LjG1.1_chr6	PGSB	exon	63297008	63297569	.	-	.	ID=LotjaGi6g1v0314700.1.exon.5;Parent=LotjaGi6g1v0314700.1
LjG1.1_chr6	PGSB	CDS	63297008	63297569	.	-	1	ID=LotjaGi6g1v0314700.1.CDS.5;Parent=LotjaGi6g1v0314700.1
LjG1.1_chr6	PGSB	exon	63298889	63299000	.	-	.	ID=LotjaGi6g1v0314700.1.exon.6;Parent=LotjaGi6g1v0314700.1
LjG1.1_chr6	PGSB	CDS	63298889	63299000	.	-	2	ID=LotjaGi6g1v0314700.1.CDS.6;Parent=LotjaGi6g1v0314700.1
LjG1.1_chr6	PGSB	exon	63299088	63299282	.	-	.	ID=LotjaGi6g1v0314700.1.exon.7;Parent=LotjaGi6g1v0314700.1
LjG1.1_chr6	PGSB	CDS	63299088	63299282	.	-	2	ID=LotjaGi6g1v0314700.1.CDS.7;Parent=LotjaGi6g1v0314700.1
LjG1.1_chr6	PGSB	exon	63299458	63299659	.	-	.	ID=LotjaGi6g1v0314700.1.exon.8;Parent=LotjaGi6g1v0314700.1
LjG1.1_chr6	PGSB	CDS	63299458	63299659	.	-	0	ID=LotjaGi6g1v0314700.1.CDS.8;Parent=LotjaGi6g1v0314700.1
LjG1.1_chr6	PGSB	CDS	63299746	63299832	.	-	0	ID=LotjaGi6g1v0314700.1.CDS.9;Parent=LotjaGi6g1v0314700.1
LjG1.1_chr6	PGSB	exon	63299746	63300002	.	-	.	ID=LotjaGi6g1v0314700.1.exon.9;Parent=LotjaGi6g1v0314700.1
LjG1.1_chr6	PGSB	five_prime_UTR	63299833	63300002	.	-	.	ID=LotjaGi6g1v0314700.1.five_prime_UTR.2;Parent=LotjaGi6g1v0314700.1
###
LjG1.1_chr6	PGSB	gene	63301376	63306158	.	-	.	ID=LotjaGi6g1v0314800
LjG1.1_chr6	PGSB	three_prime_UTR	63301376	63302860	.	-	.	ID=LotjaGi6g1v0314800.1.three_prime_UTR.1;Parent=LotjaGi6g1v0314800.1
LjG1.1_chr6	PGSB	exon	63301376	63303022	.	-	.	ID=LotjaGi6g1v0314800.1.exon.1;Parent=LotjaGi6g1v0314800.1
LjG1.1_chr6	PGSB	CDS	63302861	63303022	.	-	0	ID=LotjaGi6g1v0314800.1.CDS.1;Parent=LotjaGi6g1v0314800.1
LjG1.1_chr6	PGSB	exon	63303125	63303239	.	-	.	ID=LotjaGi6g1v0314800.1.exon.2;Parent=LotjaGi6g1v0314800.1
LjG1.1_chr6	PGSB	CDS	63303125	63303239	.	-	1	ID=LotjaGi6g1v0314800.1.CDS.2;Parent=LotjaGi6g1v0314800.1
LjG1.1_chr6	PGSB	exon	63303721	63303791	.	-	.	ID=LotjaGi6g1v0314800.1.exon.3;Parent=LotjaGi6g1v0314800.1
LjG1.1_chr6	PGSB	CDS	63303721	63303791	.	-	0	ID=LotjaGi6g1v0314800.1.CDS.3;Parent=LotjaGi6g1v0314800.1
LjG1.1_chr6	PGSB	exon	63303866	63304032	.	-	.	ID=LotjaGi6g1v0314800.1.exon.4;Parent=LotjaGi6g1v0314800.1
LjG1.1_chr6	PGSB	CDS	63303866	63304032	.	-	2	ID=LotjaGi6g1v0314800.1.CDS.4;Parent=LotjaGi6g1v0314800.1
LjG1.1_chr6	PGSB	exon	63304361	63304469	.	-	.	ID=LotjaGi6g1v0314800.1.exon.5;Parent=LotjaGi6g1v0314800.1
LjG1.1_chr6	PGSB	CDS	63304361	63304469	.	-	0	ID=LotjaGi6g1v0314800.1.CDS.5;Parent=LotjaGi6g1v0314800.1
LjG1.1_chr6	PGSB	exon	63304554	63304642	.	-	.	ID=LotjaGi6g1v0314800.1.exon.6;Parent=LotjaGi6g1v0314800.1
LjG1.1_chr6	PGSB	CDS	63304554	63304642	.	-	2	ID=LotjaGi6g1v0314800.1.CDS.6;Parent=LotjaGi6g1v0314800.1
LjG1.1_chr6	PGSB	exon	63305264	63305361	.	-	.	ID=LotjaGi6g1v0314800.1.exon.7;Parent=LotjaGi6g1v0314800.1
LjG1.1_chr6	PGSB	CDS	63305264	63305361	.	-	1	ID=LotjaGi6g1v0314800.1.CDS.7;Parent=LotjaGi6g1v0314800.1
LjG1.1_chr6	PGSB	exon	63305453	63305583	.	-	.	ID=LotjaGi6g1v0314800.1.exon.8;Parent=LotjaGi6g1v0314800.1
LjG1.1_chr6	PGSB	CDS	63305453	63305583	.	-	0	ID=LotjaGi6g1v0314800.1.CDS.8;Parent=LotjaGi6g1v0314800.1
LjG1.1_chr6	PGSB	CDS	63305668	63305967	.	-	0	ID=LotjaGi6g1v0314800.1.CDS.9;Parent=LotjaGi6g1v0314800.1
LjG1.1_chr6	PGSB	exon	63305668	63306158	.	-	.	ID=LotjaGi6g1v0314800.1.exon.9;Parent=LotjaGi6g1v0314800.1
LjG1.1_chr6	PGSB	five_prime_UTR	63305968	63306158	.	-	.	ID=LotjaGi6g1v0314800.1.five_prime_UTR.2;Parent=LotjaGi6g1v0314800.1
###
LjG1.1_chr6	PGSB	gene	63301376	63306158	.	+	.	ID=LotjaGi6g1v0314900
LjG1.1_chr6	PGSB	five_prime_UTR	63301376	63301467	.	+	.	ID=LotjaGi6g1v0314900.1.five_prime_UTR.1;Parent=LotjaGi6g1v0314900.1
LjG1.1_chr6	PGSB	exon	63301376	63301929	.	+	.	ID=LotjaGi6g1v0314900.1.exon.1;Parent=LotjaGi6g1v0314900.1
LjG1.1_chr6	PGSB	CDS	63301468	63301929	.	+	0	ID=LotjaGi6g1v0314900.1.CDS.1;Parent=LotjaGi6g1v0314900.1
LjG1.1_chr6	PGSB	CDS	63302101	63302268	.	+	0	ID=LotjaGi6g1v0314900.1.CDS.2;Parent=LotjaGi6g1v0314900.1
LjG1.1_chr6	PGSB	exon	63302101	63306158	.	+	.	ID=LotjaGi6g1v0314900.1.exon.2;Parent=LotjaGi6g1v0314900.1
LjG1.1_chr6	PGSB	three_prime_UTR	63302269	63306158	.	+	.	ID=LotjaGi6g1v0314900.1.three_prime_UTR.2;Parent=LotjaGi6g1v0314900.1
###
LjG1.1_chr6	PGSB	gene	63307612	63310312	.	+	.	ID=LotjaGi6g1v0315000
LjG1.1_chr6	PGSB	five_prime_UTR	63307612	63307999	.	+	.	ID=LotjaGi6g1v0315000.1.five_prime_UTR.1;Parent=LotjaGi6g1v0315000.1
LjG1.1_chr6	PGSB	exon	63307612	63308273	.	+	.	ID=LotjaGi6g1v0315000.1.exon.1;Parent=LotjaGi6g1v0315000.1
LjG1.1_chr6	PGSB	CDS	63308000	63308273	.	+	0	ID=LotjaGi6g1v0315000.1.CDS.1;Parent=LotjaGi6g1v0315000.1
LjG1.1_chr6	PGSB	exon	63308543	63308667	.	+	.	ID=LotjaGi6g1v0315000.1.exon.2;Parent=LotjaGi6g1v0315000.1
LjG1.1_chr6	PGSB	CDS	63308543	63308667	.	+	2	ID=LotjaGi6g1v0315000.1.CDS.2;Parent=LotjaGi6g1v0315000.1
LjG1.1_chr6	PGSB	exon	63308869	63309111	.	+	.	ID=LotjaGi6g1v0315000.1.exon.3;Parent=LotjaGi6g1v0315000.1
LjG1.1_chr6	PGSB	CDS	63308869	63309111	.	+	0	ID=LotjaGi6g1v0315000.1.CDS.3;Parent=LotjaGi6g1v0315000.1
LjG1.1_chr6	PGSB	exon	63309219	63309447	.	+	.	ID=LotjaGi6g1v0315000.1.exon.4;Parent=LotjaGi6g1v0315000.1
LjG1.1_chr6	PGSB	CDS	63309219	63309447	.	+	0	ID=LotjaGi6g1v0315000.1.CDS.4;Parent=LotjaGi6g1v0315000.1
LjG1.1_chr6	PGSB	CDS	63309538	63309755	.	+	2	ID=LotjaGi6g1v0315000.1.CDS.5;Parent=LotjaGi6g1v0315000.1
LjG1.1_chr6	PGSB	exon	63309538	63310312	.	+	.	ID=LotjaGi6g1v0315000.1.exon.5;Parent=LotjaGi6g1v0315000.1
LjG1.1_chr6	PGSB	three_prime_UTR	63309756	63310312	.	+	.	ID=LotjaGi6g1v0315000.1.three_prime_UTR.2;Parent=LotjaGi6g1v0315000.1
###
LjG1.1_chr6	PGSB	gene	63314013	63316395	.	+	.	ID=LotjaGi6g1v0315100
LjG1.1_chr6	PGSB	exon	63314013	63314261	.	+	.	ID=LotjaGi6g1v0315100.1.exon.1;Parent=LotjaGi6g1v0315100.1
LjG1.1_chr6	PGSB	five_prime_UTR	63314013	63314261	.	+	.	ID=LotjaGi6g1v0315100.1.five_prime_UTR.1;Parent=LotjaGi6g1v0315100.1
LjG1.1_chr6	PGSB	exon	63314638	63314762	.	+	.	ID=LotjaGi6g1v0315100.1.exon.2;Parent=LotjaGi6g1v0315100.1
LjG1.1_chr6	PGSB	five_prime_UTR	63314638	63314762	.	+	.	ID=LotjaGi6g1v0315100.1.five_prime_UTR.2;Parent=LotjaGi6g1v0315100.1
LjG1.1_chr6	PGSB	five_prime_UTR	63314880	63314894	.	+	.	ID=LotjaGi6g1v0315100.1.five_prime_UTR.3;Parent=LotjaGi6g1v0315100.1
LjG1.1_chr6	PGSB	exon	63314880	63315122	.	+	.	ID=LotjaGi6g1v0315100.1.exon.3;Parent=LotjaGi6g1v0315100.1
LjG1.1_chr6	PGSB	CDS	63314895	63315122	.	+	0	ID=LotjaGi6g1v0315100.1.CDS.1;Parent=LotjaGi6g1v0315100.1
LjG1.1_chr6	PGSB	exon	63315531	63315756	.	+	.	ID=LotjaGi6g1v0315100.1.exon.4;Parent=LotjaGi6g1v0315100.1
LjG1.1_chr6	PGSB	CDS	63315531	63315756	.	+	0	ID=LotjaGi6g1v0315100.1.CDS.2;Parent=LotjaGi6g1v0315100.1
LjG1.1_chr6	PGSB	CDS	63315851	63316077	.	+	2	ID=LotjaGi6g1v0315100.1.CDS.3;Parent=LotjaGi6g1v0315100.1
LjG1.1_chr6	PGSB	exon	63315851	63316395	.	+	.	ID=LotjaGi6g1v0315100.1.exon.5;Parent=LotjaGi6g1v0315100.1
LjG1.1_chr6	PGSB	three_prime_UTR	63316078	63316395	.	+	.	ID=LotjaGi6g1v0315100.1.three_prime_UTR.4;Parent=LotjaGi6g1v0315100.1
###
LjG1.1_chr6	PGSB	gene	63319653	63322254	.	+	.	ID=LotjaGi6g1v0315200
LjG1.1_chr6	PGSB	five_prime_UTR	63319653	63319948	.	+	.	ID=LotjaGi6g1v0315200.1.five_prime_UTR.1;Parent=LotjaGi6g1v0315200.1
LjG1.1_chr6	PGSB	exon	63319653	63320192	.	+	.	ID=LotjaGi6g1v0315200.1.exon.1;Parent=LotjaGi6g1v0315200.1
LjG1.1_chr6	PGSB	CDS	63319949	63320192	.	+	0	ID=LotjaGi6g1v0315200.1.CDS.1;Parent=LotjaGi6g1v0315200.1
LjG1.1_chr6	PGSB	exon	63320857	63320981	.	+	.	ID=LotjaGi6g1v0315200.1.exon.2;Parent=LotjaGi6g1v0315200.1
LjG1.1_chr6	PGSB	CDS	63320857	63320981	.	+	2	ID=LotjaGi6g1v0315200.1.CDS.2;Parent=LotjaGi6g1v0315200.1
LjG1.1_chr6	PGSB	exon	63321113	63321358	.	+	.	ID=LotjaGi6g1v0315200.1.exon.3;Parent=LotjaGi6g1v0315200.1
LjG1.1_chr6	PGSB	CDS	63321113	63321358	.	+	0	ID=LotjaGi6g1v0315200.1.CDS.3;Parent=LotjaGi6g1v0315200.1
LjG1.1_chr6	PGSB	exon	63321457	63321709	.	+	.	ID=LotjaGi6g1v0315200.1.exon.4;Parent=LotjaGi6g1v0315200.1
LjG1.1_chr6	PGSB	CDS	63321457	63321709	.	+	0	ID=LotjaGi6g1v0315200.1.CDS.4;Parent=LotjaGi6g1v0315200.1
LjG1.1_chr6	PGSB	CDS	63321810	63322033	.	+	2	ID=LotjaGi6g1v0315200.1.CDS.5;Parent=LotjaGi6g1v0315200.1
LjG1.1_chr6	PGSB	exon	63321810	63322254	.	+	.	ID=LotjaGi6g1v0315200.1.exon.5;Parent=LotjaGi6g1v0315200.1
LjG1.1_chr6	PGSB	three_prime_UTR	63322034	63322254	.	+	.	ID=LotjaGi6g1v0315200.1.three_prime_UTR.2;Parent=LotjaGi6g1v0315200.1
###
LjG1.1_chr6	PGSB	gene	63323524	63326553	.	+	.	ID=LotjaGi6g1v0315300
LjG1.1_chr6	PGSB	five_prime_UTR	63323524	63323602	.	+	.	ID=LotjaGi6g1v0315300.1.five_prime_UTR.1;Parent=LotjaGi6g1v0315300.1
LjG1.1_chr6	PGSB	exon	63323524	63323846	.	+	.	ID=LotjaGi6g1v0315300.1.exon.1;Parent=LotjaGi6g1v0315300.1
LjG1.1_chr6	PGSB	CDS	63323603	63323846	.	+	0	ID=LotjaGi6g1v0315300.1.CDS.1;Parent=LotjaGi6g1v0315300.1
LjG1.1_chr6	PGSB	exon	63324818	63324942	.	+	.	ID=LotjaGi6g1v0315300.1.exon.2;Parent=LotjaGi6g1v0315300.1
LjG1.1_chr6	PGSB	CDS	63324818	63324942	.	+	2	ID=LotjaGi6g1v0315300.1.CDS.2;Parent=LotjaGi6g1v0315300.1
LjG1.1_chr6	PGSB	exon	63325055	63325300	.	+	.	ID=LotjaGi6g1v0315300.1.exon.3;Parent=LotjaGi6g1v0315300.1
LjG1.1_chr6	PGSB	CDS	63325055	63325300	.	+	0	ID=LotjaGi6g1v0315300.1.CDS.3;Parent=LotjaGi6g1v0315300.1
LjG1.1_chr6	PGSB	exon	63325472	63325727	.	+	.	ID=LotjaGi6g1v0315300.1.exon.4;Parent=LotjaGi6g1v0315300.1
LjG1.1_chr6	PGSB	CDS	63325472	63325727	.	+	0	ID=LotjaGi6g1v0315300.1.CDS.4;Parent=LotjaGi6g1v0315300.1
LjG1.1_chr6	PGSB	CDS	63326106	63326329	.	+	2	ID=LotjaGi6g1v0315300.1.CDS.5;Parent=LotjaGi6g1v0315300.1
LjG1.1_chr6	PGSB	exon	63326106	63326553	.	+	.	ID=LotjaGi6g1v0315300.1.exon.5;Parent=LotjaGi6g1v0315300.1
LjG1.1_chr6	PGSB	three_prime_UTR	63326330	63326553	.	+	.	ID=LotjaGi6g1v0315300.1.three_prime_UTR.2;Parent=LotjaGi6g1v0315300.1
###
LjG1.1_chr6	PGSB	gene	63333003	63336634	.	+	.	ID=LotjaGi6g1v0315400
LjG1.1_chr6	PGSB	five_prime_UTR	63333003	63333229	.	+	.	ID=LotjaGi6g1v0315400.1.five_prime_UTR.1;Parent=LotjaGi6g1v0315400.1
LjG1.1_chr6	PGSB	exon	63333003	63333479	.	+	.	ID=LotjaGi6g1v0315400.1.exon.1;Parent=LotjaGi6g1v0315400.1
LjG1.1_chr6	PGSB	CDS	63333230	63333479	.	+	0	ID=LotjaGi6g1v0315400.1.CDS.1;Parent=LotjaGi6g1v0315400.1
LjG1.1_chr6	PGSB	exon	63333767	63333891	.	+	.	ID=LotjaGi6g1v0315400.1.exon.2;Parent=LotjaGi6g1v0315400.1
LjG1.1_chr6	PGSB	CDS	63333767	63333891	.	+	2	ID=LotjaGi6g1v0315400.1.CDS.2;Parent=LotjaGi6g1v0315400.1
LjG1.1_chr6	PGSB	exon	63333999	63334244	.	+	.	ID=LotjaGi6g1v0315400.1.exon.3;Parent=LotjaGi6g1v0315400.1
LjG1.1_chr6	PGSB	CDS	63333999	63334244	.	+	0	ID=LotjaGi6g1v0315400.1.CDS.3;Parent=LotjaGi6g1v0315400.1
LjG1.1_chr6	PGSB	exon	63334521	63334749	.	+	.	ID=LotjaGi6g1v0315400.1.exon.4;Parent=LotjaGi6g1v0315400.1
LjG1.1_chr6	PGSB	CDS	63334521	63334749	.	+	0	ID=LotjaGi6g1v0315400.1.CDS.4;Parent=LotjaGi6g1v0315400.1
LjG1.1_chr6	PGSB	CDS	63334862	63335085	.	+	2	ID=LotjaGi6g1v0315400.1.CDS.5;Parent=LotjaGi6g1v0315400.1
LjG1.1_chr6	PGSB	exon	63334862	63336634	.	+	.	ID=LotjaGi6g1v0315400.1.exon.5;Parent=LotjaGi6g1v0315400.1
LjG1.1_chr6	PGSB	three_prime_UTR	63335086	63336634	.	+	.	ID=LotjaGi6g1v0315400.1.three_prime_UTR.2;Parent=LotjaGi6g1v0315400.1
###
LjG1.1_chr6	PGSB	gene	63342017	63344387	.	+	.	ID=LotjaGi6g1v0315500
LjG1.1_chr6	PGSB	five_prime_UTR	63342017	63342253	.	+	.	ID=LotjaGi6g1v0315500.1.five_prime_UTR.1;Parent=LotjaGi6g1v0315500.1
LjG1.1_chr6	PGSB	exon	63342017	63342506	.	+	.	ID=LotjaGi6g1v0315500.1.exon.1;Parent=LotjaGi6g1v0315500.1
LjG1.1_chr6	PGSB	CDS	63342254	63342506	.	+	0	ID=LotjaGi6g1v0315500.1.CDS.1;Parent=LotjaGi6g1v0315500.1
LjG1.1_chr6	PGSB	exon	63342605	63342729	.	+	.	ID=LotjaGi6g1v0315500.1.exon.2;Parent=LotjaGi6g1v0315500.1
LjG1.1_chr6	PGSB	CDS	63342605	63342729	.	+	2	ID=LotjaGi6g1v0315500.1.CDS.2;Parent=LotjaGi6g1v0315500.1
LjG1.1_chr6	PGSB	exon	63342894	63343139	.	+	.	ID=LotjaGi6g1v0315500.1.exon.3;Parent=LotjaGi6g1v0315500.1
LjG1.1_chr6	PGSB	CDS	63342894	63343139	.	+	0	ID=LotjaGi6g1v0315500.1.CDS.3;Parent=LotjaGi6g1v0315500.1
LjG1.1_chr6	PGSB	exon	63343267	63343501	.	+	.	ID=LotjaGi6g1v0315500.1.exon.4;Parent=LotjaGi6g1v0315500.1
LjG1.1_chr6	PGSB	CDS	63343267	63343501	.	+	0	ID=LotjaGi6g1v0315500.1.CDS.4;Parent=LotjaGi6g1v0315500.1
LjG1.1_chr6	PGSB	CDS	63343596	63343825	.	+	2	ID=LotjaGi6g1v0315500.1.CDS.5;Parent=LotjaGi6g1v0315500.1
LjG1.1_chr6	PGSB	exon	63343596	63344387	.	+	.	ID=LotjaGi6g1v0315500.1.exon.5;Parent=LotjaGi6g1v0315500.1
LjG1.1_chr6	PGSB	three_prime_UTR	63343826	63344387	.	+	.	ID=LotjaGi6g1v0315500.1.three_prime_UTR.2;Parent=LotjaGi6g1v0315500.1
###
LjG1.1_chr6	PGSB	gene	63344834	63351530	.	+	.	ID=LotjaGi6g1v0315600
LjG1.1_chr6	PGSB	five_prime_UTR	63344834	63345082	.	+	.	ID=LotjaGi6g1v0315600.1.five_prime_UTR.1;Parent=LotjaGi6g1v0315600.1
LjG1.1_chr6	PGSB	exon	63344834	63345332	.	+	.	ID=LotjaGi6g1v0315600.1.exon.1;Parent=LotjaGi6g1v0315600.1
LjG1.1_chr6	PGSB	CDS	63345083	63345332	.	+	0	ID=LotjaGi6g1v0315600.1.CDS.1;Parent=LotjaGi6g1v0315600.1
LjG1.1_chr6	PGSB	exon	63345805	63345929	.	+	.	ID=LotjaGi6g1v0315600.1.exon.2;Parent=LotjaGi6g1v0315600.1
LjG1.1_chr6	PGSB	CDS	63345805	63345929	.	+	2	ID=LotjaGi6g1v0315600.1.CDS.2;Parent=LotjaGi6g1v0315600.1
LjG1.1_chr6	PGSB	exon	63346206	63346451	.	+	.	ID=LotjaGi6g1v0315600.1.exon.3;Parent=LotjaGi6g1v0315600.1
LjG1.1_chr6	PGSB	CDS	63346206	63346451	.	+	0	ID=LotjaGi6g1v0315600.1.CDS.3;Parent=LotjaGi6g1v0315600.1
LjG1.1_chr6	PGSB	exon	63346570	63346807	.	+	.	ID=LotjaGi6g1v0315600.1.exon.4;Parent=LotjaGi6g1v0315600.1
LjG1.1_chr6	PGSB	CDS	63346570	63346807	.	+	0	ID=LotjaGi6g1v0315600.1.CDS.4;Parent=LotjaGi6g1v0315600.1
LjG1.1_chr6	PGSB	CDS	63346914	63347200	.	+	2	ID=LotjaGi6g1v0315600.1.CDS.5;Parent=LotjaGi6g1v0315600.1
LjG1.1_chr6	PGSB	exon	63346914	63347550	.	+	.	ID=LotjaGi6g1v0315600.1.exon.5;Parent=LotjaGi6g1v0315600.1
LjG1.1_chr6	PGSB	three_prime_UTR	63347201	63347550	.	+	.	ID=LotjaGi6g1v0315600.1.three_prime_UTR.2;Parent=LotjaGi6g1v0315600.1
###
LjG1.1_chr6	PGSB	gene	63351821	63357233	.	+	.	ID=LotjaGi6g1v0315700
LjG1.1_chr6	PGSB	five_prime_UTR	63351821	63352025	.	+	.	ID=LotjaGi6g1v0315700.1.five_prime_UTR.1;Parent=LotjaGi6g1v0315700.1
LjG1.1_chr6	PGSB	exon	63351821	63352278	.	+	.	ID=LotjaGi6g1v0315700.1.exon.1;Parent=LotjaGi6g1v0315700.1
LjG1.1_chr6	PGSB	CDS	63352026	63352278	.	+	0	ID=LotjaGi6g1v0315700.1.CDS.1;Parent=LotjaGi6g1v0315700.1
LjG1.1_chr6	PGSB	exon	63352445	63352569	.	+	.	ID=LotjaGi6g1v0315700.1.exon.2;Parent=LotjaGi6g1v0315700.1
LjG1.1_chr6	PGSB	CDS	63352445	63352569	.	+	2	ID=LotjaGi6g1v0315700.1.CDS.2;Parent=LotjaGi6g1v0315700.1
LjG1.1_chr6	PGSB	exon	63353347	63353592	.	+	.	ID=LotjaGi6g1v0315700.1.exon.3;Parent=LotjaGi6g1v0315700.1
LjG1.1_chr6	PGSB	CDS	63353347	63353592	.	+	0	ID=LotjaGi6g1v0315700.1.CDS.3;Parent=LotjaGi6g1v0315700.1
LjG1.1_chr6	PGSB	exon	63354343	63354598	.	+	.	ID=LotjaGi6g1v0315700.1.exon.4;Parent=LotjaGi6g1v0315700.1
LjG1.1_chr6	PGSB	CDS	63354343	63354598	.	+	0	ID=LotjaGi6g1v0315700.1.CDS.4;Parent=LotjaGi6g1v0315700.1
LjG1.1_chr6	PGSB	CDS	63354714	63354928	.	+	2	ID=LotjaGi6g1v0315700.1.CDS.5;Parent=LotjaGi6g1v0315700.1
LjG1.1_chr6	PGSB	exon	63354714	63357233	.	+	.	ID=LotjaGi6g1v0315700.1.exon.5;Parent=LotjaGi6g1v0315700.1
LjG1.1_chr6	PGSB	three_prime_UTR	63354929	63357233	.	+	.	ID=LotjaGi6g1v0315700.1.three_prime_UTR.2;Parent=LotjaGi6g1v0315700.1
###
LjG1.1_chr6	PGSB	gene	63354247	63363447	.	-	.	ID=LotjaGi6g1v0315800
LjG1.1_chr6	PGSB	three_prime_UTR	63354247	63355575	.	-	.	ID=LotjaGi6g1v0315800.1.three_prime_UTR.1;Parent=LotjaGi6g1v0315800.1
LjG1.1_chr6	PGSB	exon	63354247	63355579	.	-	.	ID=LotjaGi6g1v0315800.1.exon.1;Parent=LotjaGi6g1v0315800.1
LjG1.1_chr6	PGSB	CDS	63355576	63355579	.	-	1	ID=LotjaGi6g1v0315800.1.CDS.1;Parent=LotjaGi6g1v0315800.1
LjG1.1_chr6	PGSB	exon	63355711	63355946	.	-	.	ID=LotjaGi6g1v0315800.1.exon.2;Parent=LotjaGi6g1v0315800.1
LjG1.1_chr6	PGSB	CDS	63355711	63355946	.	-	0	ID=LotjaGi6g1v0315800.1.CDS.2;Parent=LotjaGi6g1v0315800.1
LjG1.1_chr6	PGSB	exon	63356030	63356071	.	-	.	ID=LotjaGi6g1v0315800.1.exon.3;Parent=LotjaGi6g1v0315800.1
LjG1.1_chr6	PGSB	CDS	63356030	63356071	.	-	0	ID=LotjaGi6g1v0315800.1.CDS.3;Parent=LotjaGi6g1v0315800.1
LjG1.1_chr6	PGSB	exon	63356842	63356883	.	-	.	ID=LotjaGi6g1v0315800.1.exon.4;Parent=LotjaGi6g1v0315800.1
LjG1.1_chr6	PGSB	CDS	63356842	63356883	.	-	0	ID=LotjaGi6g1v0315800.1.CDS.4;Parent=LotjaGi6g1v0315800.1
LjG1.1_chr6	PGSB	exon	63356988	63357087	.	-	.	ID=LotjaGi6g1v0315800.1.exon.5;Parent=LotjaGi6g1v0315800.1
LjG1.1_chr6	PGSB	CDS	63356988	63357087	.	-	1	ID=LotjaGi6g1v0315800.1.CDS.5;Parent=LotjaGi6g1v0315800.1
LjG1.1_chr6	PGSB	exon	63357175	63357236	.	-	.	ID=LotjaGi6g1v0315800.1.exon.6;Parent=LotjaGi6g1v0315800.1
LjG1.1_chr6	PGSB	CDS	63357175	63357236	.	-	0	ID=LotjaGi6g1v0315800.1.CDS.6;Parent=LotjaGi6g1v0315800.1
LjG1.1_chr6	PGSB	exon	63357765	63357846	.	-	.	ID=LotjaGi6g1v0315800.1.exon.7;Parent=LotjaGi6g1v0315800.1
LjG1.1_chr6	PGSB	CDS	63357765	63357846	.	-	1	ID=LotjaGi6g1v0315800.1.CDS.7;Parent=LotjaGi6g1v0315800.1
LjG1.1_chr6	PGSB	exon	63362513	63362752	.	-	.	ID=LotjaGi6g1v0315800.1.exon.8;Parent=LotjaGi6g1v0315800.1
LjG1.1_chr6	PGSB	CDS	63362513	63362752	.	-	1	ID=LotjaGi6g1v0315800.1.CDS.8;Parent=LotjaGi6g1v0315800.1
LjG1.1_chr6	PGSB	CDS	63363137	63363321	.	-	0	ID=LotjaGi6g1v0315800.1.CDS.9;Parent=LotjaGi6g1v0315800.1
LjG1.1_chr6	PGSB	exon	63363137	63363447	.	-	.	ID=LotjaGi6g1v0315800.1.exon.9;Parent=LotjaGi6g1v0315800.1
LjG1.1_chr6	PGSB	five_prime_UTR	63363322	63363447	.	-	.	ID=LotjaGi6g1v0315800.1.five_prime_UTR.2;Parent=LotjaGi6g1v0315800.1
###
LjG1.1_chr6	PGSB	gene	63378692	63386860	.	-	.	ID=LotjaGi6g1v0315900
LjG1.1_chr6	PGSB	three_prime_UTR	63378692	63379624	.	-	.	ID=LotjaGi6g1v0315900.1.three_prime_UTR.1;Parent=LotjaGi6g1v0315900.1
LjG1.1_chr6	PGSB	exon	63378692	63379732	.	-	.	ID=LotjaGi6g1v0315900.1.exon.1;Parent=LotjaGi6g1v0315900.1
LjG1.1_chr6	PGSB	CDS	63379625	63379732	.	-	0	ID=LotjaGi6g1v0315900.1.CDS.1;Parent=LotjaGi6g1v0315900.1
LjG1.1_chr6	PGSB	exon	63380595	63380706	.	-	.	ID=LotjaGi6g1v0315900.1.exon.2;Parent=LotjaGi6g1v0315900.1
LjG1.1_chr6	PGSB	CDS	63380595	63380706	.	-	1	ID=LotjaGi6g1v0315900.1.CDS.2;Parent=LotjaGi6g1v0315900.1
LjG1.1_chr6	PGSB	exon	63381472	63381593	.	-	.	ID=LotjaGi6g1v0315900.1.exon.3;Parent=LotjaGi6g1v0315900.1
LjG1.1_chr6	PGSB	CDS	63381472	63381593	.	-	0	ID=LotjaGi6g1v0315900.1.CDS.3;Parent=LotjaGi6g1v0315900.1
LjG1.1_chr6	PGSB	exon	63382393	63382478	.	-	.	ID=LotjaGi6g1v0315900.1.exon.4;Parent=LotjaGi6g1v0315900.1
LjG1.1_chr6	PGSB	CDS	63382393	63382478	.	-	2	ID=LotjaGi6g1v0315900.1.CDS.4;Parent=LotjaGi6g1v0315900.1
LjG1.1_chr6	PGSB	exon	63382645	63382751	.	-	.	ID=LotjaGi6g1v0315900.1.exon.5;Parent=LotjaGi6g1v0315900.1
LjG1.1_chr6	PGSB	CDS	63382645	63382751	.	-	1	ID=LotjaGi6g1v0315900.1.CDS.5;Parent=LotjaGi6g1v0315900.1
LjG1.1_chr6	PGSB	exon	63382871	63382933	.	-	.	ID=LotjaGi6g1v0315900.1.exon.6;Parent=LotjaGi6g1v0315900.1
LjG1.1_chr6	PGSB	CDS	63382871	63382933	.	-	1	ID=LotjaGi6g1v0315900.1.CDS.6;Parent=LotjaGi6g1v0315900.1
LjG1.1_chr6	PGSB	exon	63383595	63383674	.	-	.	ID=LotjaGi6g1v0315900.1.exon.7;Parent=LotjaGi6g1v0315900.1
LjG1.1_chr6	PGSB	CDS	63383595	63383674	.	-	0	ID=LotjaGi6g1v0315900.1.CDS.7;Parent=LotjaGi6g1v0315900.1
LjG1.1_chr6	PGSB	exon	63383802	63383922	.	-	.	ID=LotjaGi6g1v0315900.1.exon.8;Parent=LotjaGi6g1v0315900.1
LjG1.1_chr6	PGSB	CDS	63383802	63383922	.	-	1	ID=LotjaGi6g1v0315900.1.CDS.8;Parent=LotjaGi6g1v0315900.1
LjG1.1_chr6	PGSB	exon	63384008	63384093	.	-	.	ID=LotjaGi6g1v0315900.1.exon.9;Parent=LotjaGi6g1v0315900.1
LjG1.1_chr6	PGSB	CDS	63384008	63384093	.	-	0	ID=LotjaGi6g1v0315900.1.CDS.9;Parent=LotjaGi6g1v0315900.1
LjG1.1_chr6	PGSB	exon	63384724	63384819	.	-	.	ID=LotjaGi6g1v0315900.1.exon.10;Parent=LotjaGi6g1v0315900.1
LjG1.1_chr6	PGSB	CDS	63384724	63384819	.	-	0	ID=LotjaGi6g1v0315900.1.CDS.10;Parent=LotjaGi6g1v0315900.1
LjG1.1_chr6	PGSB	exon	63384938	63385012	.	-	.	ID=LotjaGi6g1v0315900.1.exon.11;Parent=LotjaGi6g1v0315900.1
LjG1.1_chr6	PGSB	CDS	63384938	63385012	.	-	0	ID=LotjaGi6g1v0315900.1.CDS.11;Parent=LotjaGi6g1v0315900.1
LjG1.1_chr6	PGSB	CDS	63386267	63386581	.	-	0	ID=LotjaGi6g1v0315900.1.CDS.12;Parent=LotjaGi6g1v0315900.1
LjG1.1_chr6	PGSB	exon	63386267	63386860	.	-	.	ID=LotjaGi6g1v0315900.1.exon.12;Parent=LotjaGi6g1v0315900.1
LjG1.1_chr6	PGSB	five_prime_UTR	63386582	63386860	.	-	.	ID=LotjaGi6g1v0315900.1.five_prime_UTR.2;Parent=LotjaGi6g1v0315900.1
###
LjG1.1_chr6	PGSB	gene	63390905	63403750	.	-	.	ID=LotjaGi6g1v0316000
LjG1.1_chr6	PGSB	three_prime_UTR	63390905	63394809	.	-	.	ID=LotjaGi6g1v0316000.1.three_prime_UTR.1;Parent=LotjaGi6g1v0316000.1
LjG1.1_chr6	PGSB	exon	63390905	63403109	.	-	.	ID=LotjaGi6g1v0316000.1.exon.1;Parent=LotjaGi6g1v0316000.1
LjG1.1_chr6	PGSB	CDS	63394810	63397746	.	-	0	ID=LotjaGi6g1v0316000.1.CDS.1;Parent=LotjaGi6g1v0316000.1
LjG1.1_chr6	PGSB	five_prime_UTR	63397747	63403109	.	-	.	ID=LotjaGi6g1v0316000.1.five_prime_UTR.2;Parent=LotjaGi6g1v0316000.1
LjG1.1_chr6	PGSB	exon	63403194	63403750	.	-	.	ID=LotjaGi6g1v0316000.1.exon.2;Parent=LotjaGi6g1v0316000.1
LjG1.1_chr6	PGSB	five_prime_UTR	63403194	63403750	.	-	.	ID=LotjaGi6g1v0316000.1.five_prime_UTR.3;Parent=LotjaGi6g1v0316000.1
###
LjG1.1_chr6	PGSB	gene	63404144	63405986	.	-	.	ID=LotjaGi6g1v0316100
LjG1.1_chr6	PGSB	three_prime_UTR	63404144	63404477	.	-	.	ID=LotjaGi6g1v0316100.1.three_prime_UTR.1;Parent=LotjaGi6g1v0316100.1
LjG1.1_chr6	PGSB	exon	63404144	63404734	.	-	.	ID=LotjaGi6g1v0316100.1.exon.1;Parent=LotjaGi6g1v0316100.1
LjG1.1_chr6	PGSB	CDS	63404478	63404734	.	-	2	ID=LotjaGi6g1v0316100.1.CDS.1;Parent=LotjaGi6g1v0316100.1
LjG1.1_chr6	PGSB	exon	63405147	63405261	.	-	.	ID=LotjaGi6g1v0316100.1.exon.2;Parent=LotjaGi6g1v0316100.1
LjG1.1_chr6	PGSB	CDS	63405147	63405261	.	-	0	ID=LotjaGi6g1v0316100.1.CDS.2;Parent=LotjaGi6g1v0316100.1
LjG1.1_chr6	PGSB	exon	63405375	63405457	.	-	.	ID=LotjaGi6g1v0316100.1.exon.3;Parent=LotjaGi6g1v0316100.1
LjG1.1_chr6	PGSB	CDS	63405375	63405457	.	-	2	ID=LotjaGi6g1v0316100.1.CDS.3;Parent=LotjaGi6g1v0316100.1
LjG1.1_chr6	PGSB	CDS	63405553	63405835	.	-	0	ID=LotjaGi6g1v0316100.1.CDS.4;Parent=LotjaGi6g1v0316100.1
LjG1.1_chr6	PGSB	exon	63405553	63405986	.	-	.	ID=LotjaGi6g1v0316100.1.exon.4;Parent=LotjaGi6g1v0316100.1
LjG1.1_chr6	PGSB	five_prime_UTR	63405836	63405986	.	-	.	ID=LotjaGi6g1v0316100.1.five_prime_UTR.2;Parent=LotjaGi6g1v0316100.1
###
LjG1.1_chr6	PGSB	gene	63408613	63412778	.	-	.	ID=LotjaGi6g1v0316200
LjG1.1_chr6	PGSB	three_prime_UTR	63408613	63408971	.	-	.	ID=LotjaGi6g1v0316200.1.three_prime_UTR.1;Parent=LotjaGi6g1v0316200.1
LjG1.1_chr6	PGSB	exon	63408613	63409851	.	-	.	ID=LotjaGi6g1v0316200.1.exon.1;Parent=LotjaGi6g1v0316200.1
LjG1.1_chr6	PGSB	CDS	63408972	63409851	.	-	1	ID=LotjaGi6g1v0316200.1.CDS.1;Parent=LotjaGi6g1v0316200.1
LjG1.1_chr6	PGSB	exon	63410104	63410231	.	-	.	ID=LotjaGi6g1v0316200.1.exon.2;Parent=LotjaGi6g1v0316200.1
LjG1.1_chr6	PGSB	CDS	63410104	63410231	.	-	0	ID=LotjaGi6g1v0316200.1.CDS.2;Parent=LotjaGi6g1v0316200.1
LjG1.1_chr6	PGSB	exon	63410574	63411017	.	-	.	ID=LotjaGi6g1v0316200.1.exon.3;Parent=LotjaGi6g1v0316200.1
LjG1.1_chr6	PGSB	CDS	63410574	63411017	.	-	0	ID=LotjaGi6g1v0316200.1.CDS.3;Parent=LotjaGi6g1v0316200.1
LjG1.1_chr6	PGSB	exon	63411267	63411484	.	-	.	ID=LotjaGi6g1v0316200.1.exon.4;Parent=LotjaGi6g1v0316200.1
LjG1.1_chr6	PGSB	CDS	63411267	63411484	.	-	2	ID=LotjaGi6g1v0316200.1.CDS.4;Parent=LotjaGi6g1v0316200.1
LjG1.1_chr6	PGSB	exon	63412225	63412357	.	-	.	ID=LotjaGi6g1v0316200.1.exon.5;Parent=LotjaGi6g1v0316200.1
LjG1.1_chr6	PGSB	CDS	63412225	63412357	.	-	0	ID=LotjaGi6g1v0316200.1.CDS.5;Parent=LotjaGi6g1v0316200.1
LjG1.1_chr6	PGSB	CDS	63412434	63412436	.	-	0	ID=LotjaGi6g1v0316200.1.CDS.6;Parent=LotjaGi6g1v0316200.1
LjG1.1_chr6	PGSB	exon	63412434	63412551	.	-	.	ID=LotjaGi6g1v0316200.1.exon.6;Parent=LotjaGi6g1v0316200.1
LjG1.1_chr6	PGSB	five_prime_UTR	63412437	63412551	.	-	.	ID=LotjaGi6g1v0316200.1.five_prime_UTR.2;Parent=LotjaGi6g1v0316200.1
LjG1.1_chr6	PGSB	exon	63412707	63412770	.	-	.	ID=LotjaGi6g1v0316200.1.exon.7;Parent=LotjaGi6g1v0316200.1
LjG1.1_chr6	PGSB	five_prime_UTR	63412707	63412770	.	-	.	ID=LotjaGi6g1v0316200.1.five_prime_UTR.3;Parent=LotjaGi6g1v0316200.1
###
LjG1.1_chr6	PGSB	gene	63414197	63415895	.	-	.	ID=LotjaGi6g1v0316300_LC
LjG1.1_chr6	PGSB	three_prime_UTR	63414197	63414688	.	-	.	ID=LotjaGi6g1v0316300_LC.1.three_prime_UTR.1;Parent=LotjaGi6g1v0316300_LC.1
LjG1.1_chr6	PGSB	exon	63414197	63415895	.	-	.	ID=LotjaGi6g1v0316300_LC.1.exon.1;Parent=LotjaGi6g1v0316300_LC.1
LjG1.1_chr6	PGSB	CDS	63414689	63415834	.	-	0	ID=LotjaGi6g1v0316300_LC.1.CDS.1;Parent=LotjaGi6g1v0316300_LC.1
LjG1.1_chr6	PGSB	five_prime_UTR	63415835	63415895	.	-	.	ID=LotjaGi6g1v0316300_LC.1.five_prime_UTR.2;Parent=LotjaGi6g1v0316300_LC.1
###
LjG1.1_chr6	PGSB	gene	63416860	63426374	.	-	.	ID=LotjaGi6g1v0316400
LjG1.1_chr6	PGSB	three_prime_UTR	63419140	63419910	.	-	.	ID=LotjaGi6g1v0316400.1.three_prime_UTR.1;Parent=LotjaGi6g1v0316400.1
LjG1.1_chr6	PGSB	exon	63419140	63420558	.	-	.	ID=LotjaGi6g1v0316400.1.exon.1;Parent=LotjaGi6g1v0316400.1
LjG1.1_chr6	PGSB	CDS	63419911	63420558	.	-	0	ID=LotjaGi6g1v0316400.1.CDS.1;Parent=LotjaGi6g1v0316400.1
LjG1.1_chr6	PGSB	exon	63421037	63421191	.	-	.	ID=LotjaGi6g1v0316400.1.exon.2;Parent=LotjaGi6g1v0316400.1
LjG1.1_chr6	PGSB	CDS	63421037	63421191	.	-	2	ID=LotjaGi6g1v0316400.1.CDS.2;Parent=LotjaGi6g1v0316400.1
LjG1.1_chr6	PGSB	exon	63422202	63422385	.	-	.	ID=LotjaGi6g1v0316400.1.exon.3;Parent=LotjaGi6g1v0316400.1
LjG1.1_chr6	PGSB	CDS	63422202	63422385	.	-	0	ID=LotjaGi6g1v0316400.1.CDS.3;Parent=LotjaGi6g1v0316400.1
LjG1.1_chr6	PGSB	exon	63422616	63422811	.	-	.	ID=LotjaGi6g1v0316400.1.exon.4;Parent=LotjaGi6g1v0316400.1
LjG1.1_chr6	PGSB	CDS	63422616	63422811	.	-	1	ID=LotjaGi6g1v0316400.1.CDS.4;Parent=LotjaGi6g1v0316400.1
LjG1.1_chr6	PGSB	exon	63423884	63424122	.	-	.	ID=LotjaGi6g1v0316400.1.exon.5;Parent=LotjaGi6g1v0316400.1
LjG1.1_chr6	PGSB	CDS	63423884	63424122	.	-	0	ID=LotjaGi6g1v0316400.1.CDS.5;Parent=LotjaGi6g1v0316400.1
LjG1.1_chr6	PGSB	CDS	63425946	63426227	.	-	0	ID=LotjaGi6g1v0316400.1.CDS.6;Parent=LotjaGi6g1v0316400.1
LjG1.1_chr6	PGSB	exon	63425946	63426374	.	-	.	ID=LotjaGi6g1v0316400.1.exon.6;Parent=LotjaGi6g1v0316400.1
LjG1.1_chr6	PGSB	five_prime_UTR	63426228	63426374	.	-	.	ID=LotjaGi6g1v0316400.1.five_prime_UTR.2;Parent=LotjaGi6g1v0316400.1
###
LjG1.1_chr6	PGSB	gene	63429380	63432220	.	-	.	ID=LotjaGi6g1v0316500_LC
LjG1.1_chr6	PGSB	three_prime_UTR	63429380	63430030	.	-	.	ID=LotjaGi6g1v0316500_LC.1.three_prime_UTR.1;Parent=LotjaGi6g1v0316500_LC.1
LjG1.1_chr6	PGSB	exon	63429380	63430059	.	-	.	ID=LotjaGi6g1v0316500_LC.1.exon.1;Parent=LotjaGi6g1v0316500_LC.1
LjG1.1_chr6	PGSB	CDS	63430031	63430059	.	-	2	ID=LotjaGi6g1v0316500_LC.1.CDS.1;Parent=LotjaGi6g1v0316500_LC.1
LjG1.1_chr6	PGSB	CDS	63430405	63430675	.	-	0	ID=LotjaGi6g1v0316500_LC.1.CDS.2;Parent=LotjaGi6g1v0316500_LC.1
LjG1.1_chr6	PGSB	exon	63430405	63431707	.	-	.	ID=LotjaGi6g1v0316500_LC.1.exon.2;Parent=LotjaGi6g1v0316500_LC.1
LjG1.1_chr6	PGSB	five_prime_UTR	63430676	63431707	.	-	.	ID=LotjaGi6g1v0316500_LC.1.five_prime_UTR.2;Parent=LotjaGi6g1v0316500_LC.1
LjG1.1_chr6	PGSB	exon	63431868	63432220	.	-	.	ID=LotjaGi6g1v0316500_LC.1.exon.3;Parent=LotjaGi6g1v0316500_LC.1
LjG1.1_chr6	PGSB	five_prime_UTR	63431868	63432220	.	-	.	ID=LotjaGi6g1v0316500_LC.1.five_prime_UTR.3;Parent=LotjaGi6g1v0316500_LC.1
###
LjG1.1_chr6	PGSB	gene	63444362	63447898	.	+	.	ID=LotjaGi6g1v0316600
LjG1.1_chr6	PGSB	five_prime_UTR	63444362	63445483	.	+	.	ID=LotjaGi6g1v0316600.1.five_prime_UTR.1;Parent=LotjaGi6g1v0316600.1
LjG1.1_chr6	PGSB	exon	63444362	63447898	.	+	.	ID=LotjaGi6g1v0316600.1.exon.1;Parent=LotjaGi6g1v0316600.1
LjG1.1_chr6	PGSB	CDS	63445484	63447292	.	+	0	ID=LotjaGi6g1v0316600.1.CDS.1;Parent=LotjaGi6g1v0316600.1
LjG1.1_chr6	PGSB	three_prime_UTR	63447293	63447898	.	+	.	ID=LotjaGi6g1v0316600.1.three_prime_UTR.2;Parent=LotjaGi6g1v0316600.1
###
LjG1.1_chr6	PGSB	gene	63448798	63460757	.	-	.	ID=LotjaGi6g1v0316700_LC
LjG1.1_chr6	PGSB	three_prime_UTR	63448798	63450661	.	-	.	ID=LotjaGi6g1v0316700_LC.1.three_prime_UTR.1;Parent=LotjaGi6g1v0316700_LC.1
LjG1.1_chr6	PGSB	exon	63448798	63458965	.	-	.	ID=LotjaGi6g1v0316700_LC.1.exon.1;Parent=LotjaGi6g1v0316700_LC.1
LjG1.1_chr6	PGSB	CDS	63450662	63451339	.	-	0	ID=LotjaGi6g1v0316700_LC.1.CDS.1;Parent=LotjaGi6g1v0316700_LC.1
LjG1.1_chr6	PGSB	five_prime_UTR	63451340	63458965	.	-	.	ID=LotjaGi6g1v0316700_LC.1.five_prime_UTR.2;Parent=LotjaGi6g1v0316700_LC.1
LjG1.1_chr6	PGSB	exon	63459104	63459165	.	-	.	ID=LotjaGi6g1v0316700_LC.1.exon.2;Parent=LotjaGi6g1v0316700_LC.1
LjG1.1_chr6	PGSB	five_prime_UTR	63459104	63459165	.	-	.	ID=LotjaGi6g1v0316700_LC.1.five_prime_UTR.3;Parent=LotjaGi6g1v0316700_LC.1
LjG1.1_chr6	PGSB	exon	63459305	63459502	.	-	.	ID=LotjaGi6g1v0316700_LC.1.exon.3;Parent=LotjaGi6g1v0316700_LC.1
LjG1.1_chr6	PGSB	five_prime_UTR	63459305	63459502	.	-	.	ID=LotjaGi6g1v0316700_LC.1.five_prime_UTR.4;Parent=LotjaGi6g1v0316700_LC.1
LjG1.1_chr6	PGSB	exon	63460056	63460280	.	-	.	ID=LotjaGi6g1v0316700_LC.1.exon.4;Parent=LotjaGi6g1v0316700_LC.1
LjG1.1_chr6	PGSB	five_prime_UTR	63460056	63460280	.	-	.	ID=LotjaGi6g1v0316700_LC.1.five_prime_UTR.5;Parent=LotjaGi6g1v0316700_LC.1
LjG1.1_chr6	PGSB	exon	63460382	63460757	.	-	.	ID=LotjaGi6g1v0316700_LC.1.exon.5;Parent=LotjaGi6g1v0316700_LC.1
LjG1.1_chr6	PGSB	five_prime_UTR	63460382	63460757	.	-	.	ID=LotjaGi6g1v0316700_LC.1.five_prime_UTR.6;Parent=LotjaGi6g1v0316700_LC.1
###
LjG1.1_chr6	PGSB	gene	63448798	63460757	.	-	.	ID=LotjaGi6g1v0316800_LC
LjG1.1_chr6	PGSB	three_prime_UTR	63448798	63457277	.	-	.	ID=LotjaGi6g1v0316800_LC.1.three_prime_UTR.1;Parent=LotjaGi6g1v0316800_LC.1
LjG1.1_chr6	PGSB	exon	63448798	63458965	.	-	.	ID=LotjaGi6g1v0316800_LC.1.exon.1;Parent=LotjaGi6g1v0316800_LC.1
LjG1.1_chr6	PGSB	CDS	63457278	63458965	.	-	1	ID=LotjaGi6g1v0316800_LC.1.CDS.1;Parent=LotjaGi6g1v0316800_LC.1
LjG1.1_chr6	PGSB	five_prime_UTR	63458187	63458965	.	-	.	ID=LotjaGi6g1v0316800_LC.1.five_prime_UTR.2;Parent=LotjaGi6g1v0316800_LC.1
LjG1.1_chr6	PGSB	exon	63459104	63459165	.	-	.	ID=LotjaGi6g1v0316800_LC.1.exon.2;Parent=LotjaGi6g1v0316800_LC.1
LjG1.1_chr6	PGSB	CDS	63459104	63459165	.	-	0	ID=LotjaGi6g1v0316800_LC.1.CDS.2;Parent=LotjaGi6g1v0316800_LC.1
LjG1.1_chr6	PGSB	five_prime_UTR	63459104	63459165	.	-	.	ID=LotjaGi6g1v0316800_LC.1.five_prime_UTR.3;Parent=LotjaGi6g1v0316800_LC.1
LjG1.1_chr6	PGSB	exon	63459305	63459502	.	-	.	ID=LotjaGi6g1v0316800_LC.1.exon.3;Parent=LotjaGi6g1v0316800_LC.1
LjG1.1_chr6	PGSB	CDS	63459305	63459502	.	-	0	ID=LotjaGi6g1v0316800_LC.1.CDS.3;Parent=LotjaGi6g1v0316800_LC.1
LjG1.1_chr6	PGSB	five_prime_UTR	63459305	63459502	.	-	.	ID=LotjaGi6g1v0316800_LC.1.five_prime_UTR.4;Parent=LotjaGi6g1v0316800_LC.1
LjG1.1_chr6	PGSB	exon	63460056	63460280	.	-	.	ID=LotjaGi6g1v0316800_LC.1.exon.4;Parent=LotjaGi6g1v0316800_LC.1
LjG1.1_chr6	PGSB	CDS	63460056	63460280	.	-	0	ID=LotjaGi6g1v0316800_LC.1.CDS.4;Parent=LotjaGi6g1v0316800_LC.1
LjG1.1_chr6	PGSB	five_prime_UTR	63460056	63460280	.	-	.	ID=LotjaGi6g1v0316800_LC.1.five_prime_UTR.5;Parent=LotjaGi6g1v0316800_LC.1
LjG1.1_chr6	PGSB	CDS	63460382	63460486	.	-	0	ID=LotjaGi6g1v0316800_LC.1.CDS.5;Parent=LotjaGi6g1v0316800_LC.1
LjG1.1_chr6	PGSB	exon	63460382	63460757	.	-	.	ID=LotjaGi6g1v0316800_LC.1.exon.5;Parent=LotjaGi6g1v0316800_LC.1
LjG1.1_chr6	PGSB	five_prime_UTR	63460382	63460757	.	-	.	ID=LotjaGi6g1v0316800_LC.1.five_prime_UTR.6;Parent=LotjaGi6g1v0316800_LC.1
###
LjG1.1_chr6	PGSB	gene	63448798	63460757	.	+	.	ID=LotjaGi6g1v0316900
LjG1.1_chr6	PGSB	five_prime_UTR	63448798	63449042	.	+	.	ID=LotjaGi6g1v0316900.1.five_prime_UTR.1;Parent=LotjaGi6g1v0316900.1
LjG1.1_chr6	PGSB	exon	63448798	63449175	.	+	.	ID=LotjaGi6g1v0316900.1.exon.1;Parent=LotjaGi6g1v0316900.1
LjG1.1_chr6	PGSB	CDS	63449043	63449175	.	+	0	ID=LotjaGi6g1v0316900.1.CDS.1;Parent=LotjaGi6g1v0316900.1
LjG1.1_chr6	PGSB	exon	63449279	63449456	.	+	.	ID=LotjaGi6g1v0316900.1.exon.2;Parent=LotjaGi6g1v0316900.1
LjG1.1_chr6	PGSB	CDS	63449279	63449456	.	+	2	ID=LotjaGi6g1v0316900.1.CDS.2;Parent=LotjaGi6g1v0316900.1
LjG1.1_chr6	PGSB	exon	63449604	63449685	.	+	.	ID=LotjaGi6g1v0316900.1.exon.3;Parent=LotjaGi6g1v0316900.1
LjG1.1_chr6	PGSB	CDS	63449604	63449685	.	+	1	ID=LotjaGi6g1v0316900.1.CDS.3;Parent=LotjaGi6g1v0316900.1
LjG1.1_chr6	PGSB	exon	63452060	63452236	.	+	.	ID=LotjaGi6g1v0316900.1.exon.4;Parent=LotjaGi6g1v0316900.1
LjG1.1_chr6	PGSB	CDS	63452060	63452236	.	+	0	ID=LotjaGi6g1v0316900.1.CDS.4;Parent=LotjaGi6g1v0316900.1
LjG1.1_chr6	PGSB	exon	63452348	63452515	.	+	.	ID=LotjaGi6g1v0316900.1.exon.5;Parent=LotjaGi6g1v0316900.1
LjG1.1_chr6	PGSB	CDS	63452348	63452515	.	+	0	ID=LotjaGi6g1v0316900.1.CDS.5;Parent=LotjaGi6g1v0316900.1
LjG1.1_chr6	PGSB	CDS	63452684	63452875	.	+	0	ID=LotjaGi6g1v0316900.1.CDS.6;Parent=LotjaGi6g1v0316900.1
LjG1.1_chr6	PGSB	exon	63452684	63460757	.	+	.	ID=LotjaGi6g1v0316900.1.exon.6;Parent=LotjaGi6g1v0316900.1
LjG1.1_chr6	PGSB	three_prime_UTR	63452876	63460757	.	+	.	ID=LotjaGi6g1v0316900.1.three_prime_UTR.2;Parent=LotjaGi6g1v0316900.1
###
LjG1.1_chr6	PGSB	gene	63461204	63468853	.	-	.	ID=LotjaGi6g1v0317000
LjG1.1_chr6	PGSB	three_prime_UTR	63461204	63461539	.	-	.	ID=LotjaGi6g1v0317000.2.three_prime_UTR.1;Parent=LotjaGi6g1v0317000.2
LjG1.1_chr6	PGSB	exon	63461204	63461744	.	-	.	ID=LotjaGi6g1v0317000.2.exon.1;Parent=LotjaGi6g1v0317000.2
LjG1.1_chr6	PGSB	CDS	63461540	63461744	.	-	1	ID=LotjaGi6g1v0317000.2.CDS.1;Parent=LotjaGi6g1v0317000.2
LjG1.1_chr6	PGSB	exon	63461888	63461949	.	-	.	ID=LotjaGi6g1v0317000.2.exon.2;Parent=LotjaGi6g1v0317000.2
LjG1.1_chr6	PGSB	CDS	63461888	63461949	.	-	0	ID=LotjaGi6g1v0317000.2.CDS.2;Parent=LotjaGi6g1v0317000.2
LjG1.1_chr6	PGSB	exon	63462040	63462237	.	-	.	ID=LotjaGi6g1v0317000.2.exon.3;Parent=LotjaGi6g1v0317000.2
LjG1.1_chr6	PGSB	CDS	63462040	63462237	.	-	0	ID=LotjaGi6g1v0317000.2.CDS.3;Parent=LotjaGi6g1v0317000.2
LjG1.1_chr6	PGSB	exon	63462603	63462746	.	-	.	ID=LotjaGi6g1v0317000.2.exon.4;Parent=LotjaGi6g1v0317000.2
LjG1.1_chr6	PGSB	CDS	63462603	63462746	.	-	0	ID=LotjaGi6g1v0317000.2.CDS.4;Parent=LotjaGi6g1v0317000.2
LjG1.1_chr6	PGSB	exon	63467960	63468040	.	-	.	ID=LotjaGi6g1v0317000.2.exon.5;Parent=LotjaGi6g1v0317000.2
LjG1.1_chr6	PGSB	CDS	63467960	63468040	.	-	0	ID=LotjaGi6g1v0317000.2.CDS.5;Parent=LotjaGi6g1v0317000.2
LjG1.1_chr6	PGSB	CDS	63468259	63468372	.	-	0	ID=LotjaGi6g1v0317000.2.CDS.6;Parent=LotjaGi6g1v0317000.2
LjG1.1_chr6	PGSB	exon	63468259	63468853	.	-	.	ID=LotjaGi6g1v0317000.2.exon.6;Parent=LotjaGi6g1v0317000.2
LjG1.1_chr6	PGSB	five_prime_UTR	63468373	63468853	.	-	.	ID=LotjaGi6g1v0317000.2.five_prime_UTR.2;Parent=LotjaGi6g1v0317000.2
LjG1.1_chr6	PGSB	three_prime_UTR	63464993	63466760	.	-	.	ID=LotjaGi6g1v0317000.3.three_prime_UTR.1;Parent=LotjaGi6g1v0317000.3
LjG1.1_chr6	PGSB	exon	63464993	63466980	.	-	.	ID=LotjaGi6g1v0317000.3.exon.1;Parent=LotjaGi6g1v0317000.3
LjG1.1_chr6	PGSB	CDS	63466761	63466980	.	-	1	ID=LotjaGi6g1v0317000.3.CDS.1;Parent=LotjaGi6g1v0317000.3
LjG1.1_chr6	PGSB	exon	63467138	63467199	.	-	.	ID=LotjaGi6g1v0317000.3.exon.2;Parent=LotjaGi6g1v0317000.3
LjG1.1_chr6	PGSB	CDS	63467138	63467199	.	-	0	ID=LotjaGi6g1v0317000.3.CDS.2;Parent=LotjaGi6g1v0317000.3
LjG1.1_chr6	PGSB	exon	63467361	63467558	.	-	.	ID=LotjaGi6g1v0317000.3.exon.3;Parent=LotjaGi6g1v0317000.3
LjG1.1_chr6	PGSB	CDS	63467361	63467558	.	-	0	ID=LotjaGi6g1v0317000.3.CDS.3;Parent=LotjaGi6g1v0317000.3
LjG1.1_chr6	PGSB	exon	63467816	63468040	.	-	.	ID=LotjaGi6g1v0317000.3.exon.4;Parent=LotjaGi6g1v0317000.3
LjG1.1_chr6	PGSB	CDS	63467816	63468040	.	-	0	ID=LotjaGi6g1v0317000.3.CDS.4;Parent=LotjaGi6g1v0317000.3
LjG1.1_chr6	PGSB	CDS	63468259	63468372	.	-	0	ID=LotjaGi6g1v0317000.3.CDS.5;Parent=LotjaGi6g1v0317000.3
LjG1.1_chr6	PGSB	exon	63468259	63468798	.	-	.	ID=LotjaGi6g1v0317000.3.exon.5;Parent=LotjaGi6g1v0317000.3
LjG1.1_chr6	PGSB	five_prime_UTR	63468373	63468798	.	-	.	ID=LotjaGi6g1v0317000.3.five_prime_UTR.2;Parent=LotjaGi6g1v0317000.3
###
LjG1.1_chr6	PGSB	gene	63464155	63468846	.	+	.	ID=LotjaGi6g1v0317100
LjG1.1_chr6	PGSB	exon	63464155	63464465	.	+	.	ID=LotjaGi6g1v0317100.1.exon.1;Parent=LotjaGi6g1v0317100.1
LjG1.1_chr6	PGSB	five_prime_UTR	63464155	63464465	.	+	.	ID=LotjaGi6g1v0317100.1.five_prime_UTR.1;Parent=LotjaGi6g1v0317100.1
LjG1.1_chr6	PGSB	five_prime_UTR	63464909	63465122	.	+	.	ID=LotjaGi6g1v0317100.1.five_prime_UTR.2;Parent=LotjaGi6g1v0317100.1
LjG1.1_chr6	PGSB	exon	63464909	63465139	.	+	.	ID=LotjaGi6g1v0317100.1.exon.2;Parent=LotjaGi6g1v0317100.1
LjG1.1_chr6	PGSB	CDS	63465123	63465139	.	+	0	ID=LotjaGi6g1v0317100.1.CDS.1;Parent=LotjaGi6g1v0317100.1
LjG1.1_chr6	PGSB	exon	63465258	63465338	.	+	.	ID=LotjaGi6g1v0317100.1.exon.3;Parent=LotjaGi6g1v0317100.1
LjG1.1_chr6	PGSB	CDS	63465258	63465338	.	+	1	ID=LotjaGi6g1v0317100.1.CDS.2;Parent=LotjaGi6g1v0317100.1
LjG1.1_chr6	PGSB	exon	63465447	63465520	.	+	.	ID=LotjaGi6g1v0317100.1.exon.4;Parent=LotjaGi6g1v0317100.1
LjG1.1_chr6	PGSB	CDS	63465447	63465520	.	+	1	ID=LotjaGi6g1v0317100.1.CDS.3;Parent=LotjaGi6g1v0317100.1
LjG1.1_chr6	PGSB	exon	63465681	63465751	.	+	.	ID=LotjaGi6g1v0317100.1.exon.5;Parent=LotjaGi6g1v0317100.1
LjG1.1_chr6	PGSB	CDS	63465681	63465751	.	+	2	ID=LotjaGi6g1v0317100.1.CDS.4;Parent=LotjaGi6g1v0317100.1
LjG1.1_chr6	PGSB	exon	63465849	63465902	.	+	.	ID=LotjaGi6g1v0317100.1.exon.6;Parent=LotjaGi6g1v0317100.1
LjG1.1_chr6	PGSB	CDS	63465849	63465902	.	+	0	ID=LotjaGi6g1v0317100.1.CDS.5;Parent=LotjaGi6g1v0317100.1
LjG1.1_chr6	PGSB	CDS	63466309	63466422	.	+	0	ID=LotjaGi6g1v0317100.1.CDS.6;Parent=LotjaGi6g1v0317100.1
LjG1.1_chr6	PGSB	exon	63466309	63468846	.	+	.	ID=LotjaGi6g1v0317100.1.exon.7;Parent=LotjaGi6g1v0317100.1
LjG1.1_chr6	PGSB	three_prime_UTR	63466423	63468846	.	+	.	ID=LotjaGi6g1v0317100.1.three_prime_UTR.3;Parent=LotjaGi6g1v0317100.1
###
LjG1.1_chr6	PGSB	gene	63471415	63475437	.	-	.	ID=LotjaGi6g1v0317200
LjG1.1_chr6	PGSB	three_prime_UTR	63471415	63471770	.	-	.	ID=LotjaGi6g1v0317200.1.three_prime_UTR.1;Parent=LotjaGi6g1v0317200.1
LjG1.1_chr6	PGSB	exon	63471415	63471960	.	-	.	ID=LotjaGi6g1v0317200.1.exon.1;Parent=LotjaGi6g1v0317200.1
LjG1.1_chr6	PGSB	CDS	63471771	63471960	.	-	1	ID=LotjaGi6g1v0317200.1.CDS.1;Parent=LotjaGi6g1v0317200.1
LjG1.1_chr6	PGSB	exon	63472416	63472477	.	-	.	ID=LotjaGi6g1v0317200.1.exon.2;Parent=LotjaGi6g1v0317200.1
LjG1.1_chr6	PGSB	CDS	63472416	63472477	.	-	0	ID=LotjaGi6g1v0317200.1.CDS.2;Parent=LotjaGi6g1v0317200.1
LjG1.1_chr6	PGSB	exon	63473331	63473528	.	-	.	ID=LotjaGi6g1v0317200.1.exon.3;Parent=LotjaGi6g1v0317200.1
LjG1.1_chr6	PGSB	CDS	63473331	63473528	.	-	0	ID=LotjaGi6g1v0317200.1.CDS.3;Parent=LotjaGi6g1v0317200.1
LjG1.1_chr6	PGSB	exon	63474362	63474586	.	-	.	ID=LotjaGi6g1v0317200.1.exon.4;Parent=LotjaGi6g1v0317200.1
LjG1.1_chr6	PGSB	CDS	63474362	63474586	.	-	0	ID=LotjaGi6g1v0317200.1.CDS.4;Parent=LotjaGi6g1v0317200.1
LjG1.1_chr6	PGSB	CDS	63474822	63474944	.	-	0	ID=LotjaGi6g1v0317200.1.CDS.5;Parent=LotjaGi6g1v0317200.1
LjG1.1_chr6	PGSB	exon	63474822	63475437	.	-	.	ID=LotjaGi6g1v0317200.1.exon.5;Parent=LotjaGi6g1v0317200.1
LjG1.1_chr6	PGSB	five_prime_UTR	63474945	63475437	.	-	.	ID=LotjaGi6g1v0317200.1.five_prime_UTR.2;Parent=LotjaGi6g1v0317200.1
###
LjG1.1_chr6	PGSB	gene	63481020	63485115	.	-	.	ID=LotjaGi6g1v0317300
LjG1.1_chr6	PGSB	three_prime_UTR	63481020	63481424	.	-	.	ID=LotjaGi6g1v0317300.1.three_prime_UTR.1;Parent=LotjaGi6g1v0317300.1
LjG1.1_chr6	PGSB	exon	63481020	63481632	.	-	.	ID=LotjaGi6g1v0317300.1.exon.1;Parent=LotjaGi6g1v0317300.1
LjG1.1_chr6	PGSB	CDS	63481425	63481632	.	-	1	ID=LotjaGi6g1v0317300.1.CDS.1;Parent=LotjaGi6g1v0317300.1
LjG1.1_chr6	PGSB	exon	63481776	63482035	.	-	.	ID=LotjaGi6g1v0317300.1.exon.2;Parent=LotjaGi6g1v0317300.1
LjG1.1_chr6	PGSB	CDS	63481776	63482035	.	-	0	ID=LotjaGi6g1v0317300.1.CDS.2;Parent=LotjaGi6g1v0317300.1
LjG1.1_chr6	PGSB	exon	63484211	63484435	.	-	.	ID=LotjaGi6g1v0317300.1.exon.3;Parent=LotjaGi6g1v0317300.1
LjG1.1_chr6	PGSB	CDS	63484211	63484435	.	-	0	ID=LotjaGi6g1v0317300.1.CDS.3;Parent=LotjaGi6g1v0317300.1
LjG1.1_chr6	PGSB	CDS	63484660	63484779	.	-	0	ID=LotjaGi6g1v0317300.1.CDS.4;Parent=LotjaGi6g1v0317300.1
LjG1.1_chr6	PGSB	exon	63484660	63485115	.	-	.	ID=LotjaGi6g1v0317300.1.exon.4;Parent=LotjaGi6g1v0317300.1
LjG1.1_chr6	PGSB	five_prime_UTR	63484780	63485115	.	-	.	ID=LotjaGi6g1v0317300.1.five_prime_UTR.2;Parent=LotjaGi6g1v0317300.1
###
LjG1.1_chr6	PGSB	gene	63492729	63494222	.	-	.	ID=LotjaGi6g1v0317400_LC
LjG1.1_chr6	PGSB	three_prime_UTR	63492729	63492849	.	-	.	ID=LotjaGi6g1v0317400_LC.2.three_prime_UTR.1;Parent=LotjaGi6g1v0317400_LC.2
LjG1.1_chr6	PGSB	exon	63492729	63494222	.	-	.	ID=LotjaGi6g1v0317400_LC.2.exon.1;Parent=LotjaGi6g1v0317400_LC.2
LjG1.1_chr6	PGSB	CDS	63492850	63494163	.	-	0	ID=LotjaGi6g1v0317400_LC.2.CDS.1;Parent=LotjaGi6g1v0317400_LC.2
LjG1.1_chr6	PGSB	five_prime_UTR	63494164	63494222	.	-	.	ID=LotjaGi6g1v0317400_LC.2.five_prime_UTR.2;Parent=LotjaGi6g1v0317400_LC.2
###
LjG1.1_chr6	PGSB	gene	63507895	63508317	.	+	.	ID=LotjaGi6g1v0317500_LC
LjG1.1_chr6	PGSB	five_prime_UTR	63507895	63507895	.	+	.	ID=LotjaGi6g1v0317500_LC.1.five_prime_UTR.1;Parent=LotjaGi6g1v0317500_LC.1
LjG1.1_chr6	PGSB	exon	63507895	63508317	.	+	.	ID=LotjaGi6g1v0317500_LC.1.exon.1;Parent=LotjaGi6g1v0317500_LC.1
LjG1.1_chr6	PGSB	CDS	63507896	63508315	.	+	0	ID=LotjaGi6g1v0317500_LC.1.CDS.1;Parent=LotjaGi6g1v0317500_LC.1
LjG1.1_chr6	PGSB	three_prime_UTR	63508316	63508317	.	+	.	ID=LotjaGi6g1v0317500_LC.1.three_prime_UTR.2;Parent=LotjaGi6g1v0317500_LC.1
###
LjG1.1_chr6	PGSB	gene	63513882	63515622	.	+	.	ID=LotjaGi6g1v0317600_LC
LjG1.1_chr6	PGSB	three_prime_UTR	63514239	63514246	.	+	.	ID=LotjaGi6g1v0317600_LC.3.three_prime_UTR.1;Parent=LotjaGi6g1v0317600_LC.3
LjG1.1_chr6	PGSB	exon	63514239	63514280	.	+	.	ID=LotjaGi6g1v0317600_LC.3.exon.1;Parent=LotjaGi6g1v0317600_LC.3
LjG1.1_chr6	PGSB	CDS	63514247	63514280	.	+	1	ID=LotjaGi6g1v0317600_LC.3.CDS.1;Parent=LotjaGi6g1v0317600_LC.3
LjG1.1_chr6	PGSB	exon	63514426	63515354	.	+	.	ID=LotjaGi6g1v0317600_LC.3.exon.2;Parent=LotjaGi6g1v0317600_LC.3
LjG1.1_chr6	PGSB	CDS	63514426	63515354	.	+	0	ID=LotjaGi6g1v0317600_LC.3.CDS.2;Parent=LotjaGi6g1v0317600_LC.3
LjG1.1_chr6	PGSB	three_prime_UTR	63514335	63514343	.	+	.	ID=LotjaGi6g1v0317600_LC.4.three_prime_UTR.1;Parent=LotjaGi6g1v0317600_LC.4
LjG1.1_chr6	PGSB	exon	63514335	63514353	.	+	.	ID=LotjaGi6g1v0317600_LC.4.exon.1;Parent=LotjaGi6g1v0317600_LC.4
LjG1.1_chr6	PGSB	CDS	63514344	63514353	.	+	1	ID=LotjaGi6g1v0317600_LC.4.CDS.1;Parent=LotjaGi6g1v0317600_LC.4
LjG1.1_chr6	PGSB	exon	63514426	63515354	.	+	.	ID=LotjaGi6g1v0317600_LC.4.exon.2;Parent=LotjaGi6g1v0317600_LC.4
LjG1.1_chr6	PGSB	CDS	63514426	63515354	.	+	0	ID=LotjaGi6g1v0317600_LC.4.CDS.2;Parent=LotjaGi6g1v0317600_LC.4
###
LjG1.1_chr6	PGSB	gene	63514239	63515360	.	-	.	ID=LotjaGi6g1v0317700
LjG1.1_chr6	PGSB	exon	63514239	63514280	.	-	.	ID=LotjaGi6g1v0317700.1.exon.1;Parent=LotjaGi6g1v0317700.1
LjG1.1_chr6	PGSB	CDS	63514247	63514280	.	-	1	ID=LotjaGi6g1v0317700.1.CDS.1;Parent=LotjaGi6g1v0317700.1
LjG1.1_chr6	PGSB	exon	63514426	63515354	.	-	.	ID=LotjaGi6g1v0317700.1.exon.2;Parent=LotjaGi6g1v0317700.1
LjG1.1_chr6	PGSB	CDS	63514426	63515354	.	-	0	ID=LotjaGi6g1v0317700.1.CDS.2;Parent=LotjaGi6g1v0317700.1
LjG1.1_chr6	PGSB	exon	63514335	63514353	.	-	.	ID=LotjaGi6g1v0317700.2.exon.1;Parent=LotjaGi6g1v0317700.2
LjG1.1_chr6	PGSB	CDS	63514344	63514353	.	-	1	ID=LotjaGi6g1v0317700.2.CDS.1;Parent=LotjaGi6g1v0317700.2
LjG1.1_chr6	PGSB	exon	63514426	63515354	.	-	.	ID=LotjaGi6g1v0317700.2.exon.2;Parent=LotjaGi6g1v0317700.2
LjG1.1_chr6	PGSB	CDS	63514426	63515354	.	-	0	ID=LotjaGi6g1v0317700.2.CDS.2;Parent=LotjaGi6g1v0317700.2
###
LjG1.1_chr6	PGSB	gene	63533309	63534587	.	+	.	ID=LotjaGi6g1v0317800
LjG1.1_chr6	PGSB	five_prime_UTR	63533309	63533369	.	+	.	ID=LotjaGi6g1v0317800.1.five_prime_UTR.1;Parent=LotjaGi6g1v0317800.1
LjG1.1_chr6	PGSB	exon	63533309	63534587	.	+	.	ID=LotjaGi6g1v0317800.1.exon.1;Parent=LotjaGi6g1v0317800.1
LjG1.1_chr6	PGSB	CDS	63533370	63534356	.	+	0	ID=LotjaGi6g1v0317800.1.CDS.1;Parent=LotjaGi6g1v0317800.1
LjG1.1_chr6	PGSB	three_prime_UTR	63534357	63534587	.	+	.	ID=LotjaGi6g1v0317800.1.three_prime_UTR.2;Parent=LotjaGi6g1v0317800.1
###
LjG1.1_chr6	PGSB	gene	63538994	63543875	.	+	.	ID=LotjaGi6g1v0317900
LjG1.1_chr6	PGSB	five_prime_UTR	63538994	63539264	.	+	.	ID=LotjaGi6g1v0317900.1.five_prime_UTR.1;Parent=LotjaGi6g1v0317900.1
LjG1.1_chr6	PGSB	exon	63538994	63539384	.	+	.	ID=LotjaGi6g1v0317900.1.exon.1;Parent=LotjaGi6g1v0317900.1
LjG1.1_chr6	PGSB	CDS	63539265	63539384	.	+	0	ID=LotjaGi6g1v0317900.1.CDS.1;Parent=LotjaGi6g1v0317900.1
LjG1.1_chr6	PGSB	exon	63539691	63540605	.	+	.	ID=LotjaGi6g1v0317900.1.exon.2;Parent=LotjaGi6g1v0317900.1
LjG1.1_chr6	PGSB	CDS	63539691	63540605	.	+	0	ID=LotjaGi6g1v0317900.1.CDS.2;Parent=LotjaGi6g1v0317900.1
LjG1.1_chr6	PGSB	exon	63540905	63541105	.	+	.	ID=LotjaGi6g1v0317900.1.exon.3;Parent=LotjaGi6g1v0317900.1
LjG1.1_chr6	PGSB	CDS	63540905	63541105	.	+	0	ID=LotjaGi6g1v0317900.1.CDS.3;Parent=LotjaGi6g1v0317900.1
LjG1.1_chr6	PGSB	exon	63541630	63541825	.	+	.	ID=LotjaGi6g1v0317900.1.exon.4;Parent=LotjaGi6g1v0317900.1
LjG1.1_chr6	PGSB	CDS	63541630	63541825	.	+	0	ID=LotjaGi6g1v0317900.1.CDS.4;Parent=LotjaGi6g1v0317900.1
LjG1.1_chr6	PGSB	CDS	63542163	63542347	.	+	2	ID=LotjaGi6g1v0317900.1.CDS.5;Parent=LotjaGi6g1v0317900.1
LjG1.1_chr6	PGSB	exon	63542163	63543875	.	+	.	ID=LotjaGi6g1v0317900.1.exon.5;Parent=LotjaGi6g1v0317900.1
LjG1.1_chr6	PGSB	three_prime_UTR	63542348	63543875	.	+	.	ID=LotjaGi6g1v0317900.1.three_prime_UTR.2;Parent=LotjaGi6g1v0317900.1
###
LjG1.1_chr6	PGSB	gene	63540301	63541745	.	-	.	ID=LotjaGi6g1v0318000
LjG1.1_chr6	PGSB	exon	63540301	63540441	.	-	.	ID=LotjaGi6g1v0318000.1.exon.1;Parent=LotjaGi6g1v0318000.1
LjG1.1_chr6	PGSB	CDS	63540301	63540441	.	-	0	ID=LotjaGi6g1v0318000.1.CDS.1;Parent=LotjaGi6g1v0318000.1
LjG1.1_chr6	PGSB	exon	63541647	63541745	.	-	.	ID=LotjaGi6g1v0318000.1.exon.2;Parent=LotjaGi6g1v0318000.1
LjG1.1_chr6	PGSB	CDS	63541647	63541745	.	-	0	ID=LotjaGi6g1v0318000.1.CDS.2;Parent=LotjaGi6g1v0318000.1
###
LjG1.1_chr6	PGSB	gene	63542727	63547018	.	-	.	ID=LotjaGi6g1v0318100
LjG1.1_chr6	PGSB	three_prime_UTR	63542727	63542948	.	-	.	ID=LotjaGi6g1v0318100.1.three_prime_UTR.1;Parent=LotjaGi6g1v0318100.1
LjG1.1_chr6	PGSB	exon	63542727	63543611	.	-	.	ID=LotjaGi6g1v0318100.1.exon.1;Parent=LotjaGi6g1v0318100.1
LjG1.1_chr6	PGSB	CDS	63542949	63543611	.	-	0	ID=LotjaGi6g1v0318100.1.CDS.1;Parent=LotjaGi6g1v0318100.1
LjG1.1_chr6	PGSB	exon	63544270	63544814	.	-	.	ID=LotjaGi6g1v0318100.1.exon.2;Parent=LotjaGi6g1v0318100.1
LjG1.1_chr6	PGSB	CDS	63544270	63544814	.	-	2	ID=LotjaGi6g1v0318100.1.CDS.2;Parent=LotjaGi6g1v0318100.1
LjG1.1_chr6	PGSB	exon	63544937	63544981	.	-	.	ID=LotjaGi6g1v0318100.1.exon.3;Parent=LotjaGi6g1v0318100.1
LjG1.1_chr6	PGSB	CDS	63544937	63544981	.	-	2	ID=LotjaGi6g1v0318100.1.CDS.3;Parent=LotjaGi6g1v0318100.1
LjG1.1_chr6	PGSB	exon	63545303	63545458	.	-	.	ID=LotjaGi6g1v0318100.1.exon.4;Parent=LotjaGi6g1v0318100.1
LjG1.1_chr6	PGSB	CDS	63545303	63545458	.	-	2	ID=LotjaGi6g1v0318100.1.CDS.4;Parent=LotjaGi6g1v0318100.1
LjG1.1_chr6	PGSB	exon	63545635	63545784	.	-	.	ID=LotjaGi6g1v0318100.1.exon.5;Parent=LotjaGi6g1v0318100.1
LjG1.1_chr6	PGSB	CDS	63545635	63545784	.	-	2	ID=LotjaGi6g1v0318100.1.CDS.5;Parent=LotjaGi6g1v0318100.1
LjG1.1_chr6	PGSB	CDS	63546399	63546972	.	-	0	ID=LotjaGi6g1v0318100.1.CDS.6;Parent=LotjaGi6g1v0318100.1
LjG1.1_chr6	PGSB	exon	63546399	63547018	.	-	.	ID=LotjaGi6g1v0318100.1.exon.6;Parent=LotjaGi6g1v0318100.1
LjG1.1_chr6	PGSB	five_prime_UTR	63546973	63547018	.	-	.	ID=LotjaGi6g1v0318100.1.five_prime_UTR.2;Parent=LotjaGi6g1v0318100.1
###
LjG1.1_chr6	PGSB	gene	63550882	63552884	.	-	.	ID=LotjaGi6g1v0318200
LjG1.1_chr6	PGSB	three_prime_UTR	63550882	63551233	.	-	.	ID=LotjaGi6g1v0318200.1.three_prime_UTR.1;Parent=LotjaGi6g1v0318200.1
LjG1.1_chr6	PGSB	exon	63550882	63551863	.	-	.	ID=LotjaGi6g1v0318200.1.exon.1;Parent=LotjaGi6g1v0318200.1
LjG1.1_chr6	PGSB	CDS	63551234	63551863	.	-	0	ID=LotjaGi6g1v0318200.1.CDS.1;Parent=LotjaGi6g1v0318200.1
LjG1.1_chr6	PGSB	CDS	63551965	63552522	.	-	0	ID=LotjaGi6g1v0318200.1.CDS.2;Parent=LotjaGi6g1v0318200.1
LjG1.1_chr6	PGSB	exon	63551965	63552884	.	-	.	ID=LotjaGi6g1v0318200.1.exon.2;Parent=LotjaGi6g1v0318200.1
LjG1.1_chr6	PGSB	five_prime_UTR	63552523	63552884	.	-	.	ID=LotjaGi6g1v0318200.1.five_prime_UTR.2;Parent=LotjaGi6g1v0318200.1
###
LjG1.1_chr6	PGSB	gene	63554104	63555982	.	-	.	ID=LotjaGi6g1v0318300_LC
LjG1.1_chr6	PGSB	three_prime_UTR	63554104	63554157	.	-	.	ID=LotjaGi6g1v0318300_LC.1.three_prime_UTR.1;Parent=LotjaGi6g1v0318300_LC.1
LjG1.1_chr6	PGSB	exon	63554104	63554288	.	-	.	ID=LotjaGi6g1v0318300_LC.1.exon.1;Parent=LotjaGi6g1v0318300_LC.1
LjG1.1_chr6	PGSB	CDS	63554158	63554288	.	-	2	ID=LotjaGi6g1v0318300_LC.1.CDS.1;Parent=LotjaGi6g1v0318300_LC.1
LjG1.1_chr6	PGSB	CDS	63555074	63555245	.	-	0	ID=LotjaGi6g1v0318300_LC.1.CDS.2;Parent=LotjaGi6g1v0318300_LC.1
LjG1.1_chr6	PGSB	exon	63555074	63555982	.	-	.	ID=LotjaGi6g1v0318300_LC.1.exon.2;Parent=LotjaGi6g1v0318300_LC.1
LjG1.1_chr6	PGSB	five_prime_UTR	63555246	63555982	.	-	.	ID=LotjaGi6g1v0318300_LC.1.five_prime_UTR.2;Parent=LotjaGi6g1v0318300_LC.1
###
LjG1.1_chr6	PGSB	gene	63556037	63556910	.	-	.	ID=LotjaGi6g1v0318400_LC
LjG1.1_chr6	PGSB	three_prime_UTR	63556037	63556160	.	-	.	ID=LotjaGi6g1v0318400_LC.1.three_prime_UTR.1;Parent=LotjaGi6g1v0318400_LC.1
LjG1.1_chr6	PGSB	exon	63556037	63556467	.	-	.	ID=LotjaGi6g1v0318400_LC.1.exon.1;Parent=LotjaGi6g1v0318400_LC.1
LjG1.1_chr6	PGSB	CDS	63556161	63556467	.	-	1	ID=LotjaGi6g1v0318400_LC.1.CDS.1;Parent=LotjaGi6g1v0318400_LC.1
LjG1.1_chr6	PGSB	CDS	63556564	63556880	.	-	0	ID=LotjaGi6g1v0318400_LC.1.CDS.2;Parent=LotjaGi6g1v0318400_LC.1
LjG1.1_chr6	PGSB	exon	63556564	63556910	.	-	.	ID=LotjaGi6g1v0318400_LC.1.exon.2;Parent=LotjaGi6g1v0318400_LC.1
LjG1.1_chr6	PGSB	five_prime_UTR	63556881	63556910	.	-	.	ID=LotjaGi6g1v0318400_LC.1.five_prime_UTR.2;Parent=LotjaGi6g1v0318400_LC.1
###
LjG1.1_chr6	PGSB	gene	63561289	63562945	.	-	.	ID=LotjaGi6g1v0318500
LjG1.1_chr6	PGSB	three_prime_UTR	63561289	63561612	.	-	.	ID=LotjaGi6g1v0318500.1.three_prime_UTR.1;Parent=LotjaGi6g1v0318500.1
LjG1.1_chr6	PGSB	exon	63561289	63562215	.	-	.	ID=LotjaGi6g1v0318500.1.exon.1;Parent=LotjaGi6g1v0318500.1
LjG1.1_chr6	PGSB	CDS	63561613	63562215	.	-	0	ID=LotjaGi6g1v0318500.1.CDS.1;Parent=LotjaGi6g1v0318500.1
LjG1.1_chr6	PGSB	CDS	63562449	63562934	.	-	0	ID=LotjaGi6g1v0318500.1.CDS.2;Parent=LotjaGi6g1v0318500.1
LjG1.1_chr6	PGSB	exon	63562449	63562945	.	-	.	ID=LotjaGi6g1v0318500.1.exon.2;Parent=LotjaGi6g1v0318500.1
LjG1.1_chr6	PGSB	five_prime_UTR	63562935	63562945	.	-	.	ID=LotjaGi6g1v0318500.1.five_prime_UTR.2;Parent=LotjaGi6g1v0318500.1
###
LjG1.1_chr6	PGSB	gene	63568436	63572796	.	+	.	ID=LotjaGi6g1v0318600
LjG1.1_chr6	PGSB	exon	63568436	63568602	.	+	.	ID=LotjaGi6g1v0318600.1.exon.1;Parent=LotjaGi6g1v0318600.1
LjG1.1_chr6	PGSB	five_prime_UTR	63568436	63568602	.	+	.	ID=LotjaGi6g1v0318600.1.five_prime_UTR.1;Parent=LotjaGi6g1v0318600.1
LjG1.1_chr6	PGSB	exon	63570038	63570088	.	+	.	ID=LotjaGi6g1v0318600.1.exon.2;Parent=LotjaGi6g1v0318600.1
LjG1.1_chr6	PGSB	five_prime_UTR	63570038	63570088	.	+	.	ID=LotjaGi6g1v0318600.1.five_prime_UTR.2;Parent=LotjaGi6g1v0318600.1
LjG1.1_chr6	PGSB	five_prime_UTR	63570207	63570255	.	+	.	ID=LotjaGi6g1v0318600.1.five_prime_UTR.3;Parent=LotjaGi6g1v0318600.1
LjG1.1_chr6	PGSB	exon	63570207	63570526	.	+	.	ID=LotjaGi6g1v0318600.1.exon.3;Parent=LotjaGi6g1v0318600.1
LjG1.1_chr6	PGSB	CDS	63570256	63570526	.	+	0	ID=LotjaGi6g1v0318600.1.CDS.1;Parent=LotjaGi6g1v0318600.1
LjG1.1_chr6	PGSB	CDS	63571846	63571925	.	+	2	ID=LotjaGi6g1v0318600.1.CDS.2;Parent=LotjaGi6g1v0318600.1
LjG1.1_chr6	PGSB	exon	63571846	63572796	.	+	.	ID=LotjaGi6g1v0318600.1.exon.4;Parent=LotjaGi6g1v0318600.1
LjG1.1_chr6	PGSB	three_prime_UTR	63571926	63572796	.	+	.	ID=LotjaGi6g1v0318600.1.three_prime_UTR.4;Parent=LotjaGi6g1v0318600.1
###
LjG1.1_chr6	PGSB	gene	63573549	63579436	.	+	.	ID=LotjaGi6g1v0318700
LjG1.1_chr6	PGSB	five_prime_UTR	63573549	63574309	.	+	.	ID=LotjaGi6g1v0318700.1.five_prime_UTR.1;Parent=LotjaGi6g1v0318700.1
LjG1.1_chr6	PGSB	exon	63573549	63574525	.	+	.	ID=LotjaGi6g1v0318700.1.exon.1;Parent=LotjaGi6g1v0318700.1
LjG1.1_chr6	PGSB	CDS	63574310	63574525	.	+	0	ID=LotjaGi6g1v0318700.1.CDS.1;Parent=LotjaGi6g1v0318700.1
LjG1.1_chr6	PGSB	CDS	63574663	63575634	.	+	0	ID=LotjaGi6g1v0318700.1.CDS.2;Parent=LotjaGi6g1v0318700.1
LjG1.1_chr6	PGSB	exon	63574663	63579436	.	+	.	ID=LotjaGi6g1v0318700.1.exon.2;Parent=LotjaGi6g1v0318700.1
LjG1.1_chr6	PGSB	three_prime_UTR	63575635	63579436	.	+	.	ID=LotjaGi6g1v0318700.1.three_prime_UTR.2;Parent=LotjaGi6g1v0318700.1
###
LjG1.1_chr6	PGSB	gene	63581768	63585853	.	-	.	ID=LotjaGi6g1v0318800
LjG1.1_chr6	PGSB	three_prime_UTR	63581768	63583051	.	-	.	ID=LotjaGi6g1v0318800.1.three_prime_UTR.1;Parent=LotjaGi6g1v0318800.1
LjG1.1_chr6	PGSB	exon	63581768	63585853	.	-	.	ID=LotjaGi6g1v0318800.1.exon.1;Parent=LotjaGi6g1v0318800.1
LjG1.1_chr6	PGSB	CDS	63583052	63585199	.	-	0	ID=LotjaGi6g1v0318800.1.CDS.1;Parent=LotjaGi6g1v0318800.1
LjG1.1_chr6	PGSB	five_prime_UTR	63585200	63585853	.	-	.	ID=LotjaGi6g1v0318800.1.five_prime_UTR.2;Parent=LotjaGi6g1v0318800.1
###
LjG1.1_chr6	PGSB	gene	63592123	63593891	.	+	.	ID=LotjaGi6g1v0318900_LC
LjG1.1_chr6	PGSB	three_prime_UTR	63592123	63592460	.	+	.	ID=LotjaGi6g1v0318900_LC.1.three_prime_UTR.1;Parent=LotjaGi6g1v0318900_LC.1
LjG1.1_chr6	PGSB	exon	63592123	63593891	.	+	.	ID=LotjaGi6g1v0318900_LC.1.exon.1;Parent=LotjaGi6g1v0318900_LC.1
LjG1.1_chr6	PGSB	CDS	63592461	63593288	.	+	0	ID=LotjaGi6g1v0318900_LC.1.CDS.1;Parent=LotjaGi6g1v0318900_LC.1
LjG1.1_chr6	PGSB	five_prime_UTR	63593289	63593891	.	+	.	ID=LotjaGi6g1v0318900_LC.1.five_prime_UTR.2;Parent=LotjaGi6g1v0318900_LC.1
###
LjG1.1_chr6	PGSB	gene	63596365	63602956	.	+	.	ID=LotjaGi6g1v0319000
LjG1.1_chr6	PGSB	exon	63596365	63596736	.	+	.	ID=LotjaGi6g1v0319000.1.exon.1;Parent=LotjaGi6g1v0319000.1
LjG1.1_chr6	PGSB	five_prime_UTR	63596365	63596736	.	+	.	ID=LotjaGi6g1v0319000.1.five_prime_UTR.1;Parent=LotjaGi6g1v0319000.1
LjG1.1_chr6	PGSB	five_prime_UTR	63598089	63598158	.	+	.	ID=LotjaGi6g1v0319000.1.five_prime_UTR.2;Parent=LotjaGi6g1v0319000.1
LjG1.1_chr6	PGSB	exon	63598089	63598280	.	+	.	ID=LotjaGi6g1v0319000.1.exon.2;Parent=LotjaGi6g1v0319000.1
LjG1.1_chr6	PGSB	CDS	63598159	63598280	.	+	0	ID=LotjaGi6g1v0319000.1.CDS.1;Parent=LotjaGi6g1v0319000.1
LjG1.1_chr6	PGSB	exon	63598450	63598507	.	+	.	ID=LotjaGi6g1v0319000.1.exon.3;Parent=LotjaGi6g1v0319000.1
LjG1.1_chr6	PGSB	CDS	63598450	63598507	.	+	1	ID=LotjaGi6g1v0319000.1.CDS.2;Parent=LotjaGi6g1v0319000.1
LjG1.1_chr6	PGSB	exon	63598852	63598970	.	+	.	ID=LotjaGi6g1v0319000.1.exon.4;Parent=LotjaGi6g1v0319000.1
LjG1.1_chr6	PGSB	CDS	63598852	63598970	.	+	0	ID=LotjaGi6g1v0319000.1.CDS.3;Parent=LotjaGi6g1v0319000.1
LjG1.1_chr6	PGSB	exon	63599264	63599363	.	+	.	ID=LotjaGi6g1v0319000.1.exon.5;Parent=LotjaGi6g1v0319000.1
LjG1.1_chr6	PGSB	CDS	63599264	63599363	.	+	1	ID=LotjaGi6g1v0319000.1.CDS.4;Parent=LotjaGi6g1v0319000.1
LjG1.1_chr6	PGSB	exon	63599597	63599692	.	+	.	ID=LotjaGi6g1v0319000.1.exon.6;Parent=LotjaGi6g1v0319000.1
LjG1.1_chr6	PGSB	CDS	63599597	63599692	.	+	0	ID=LotjaGi6g1v0319000.1.CDS.5;Parent=LotjaGi6g1v0319000.1
LjG1.1_chr6	PGSB	exon	63599801	63599897	.	+	.	ID=LotjaGi6g1v0319000.1.exon.7;Parent=LotjaGi6g1v0319000.1
LjG1.1_chr6	PGSB	CDS	63599801	63599897	.	+	0	ID=LotjaGi6g1v0319000.1.CDS.6;Parent=LotjaGi6g1v0319000.1
LjG1.1_chr6	PGSB	exon	63600707	63600794	.	+	.	ID=LotjaGi6g1v0319000.1.exon.8;Parent=LotjaGi6g1v0319000.1
LjG1.1_chr6	PGSB	CDS	63600707	63600794	.	+	2	ID=LotjaGi6g1v0319000.1.CDS.7;Parent=LotjaGi6g1v0319000.1
LjG1.1_chr6	PGSB	exon	63600874	63600970	.	+	.	ID=LotjaGi6g1v0319000.1.exon.9;Parent=LotjaGi6g1v0319000.1
LjG1.1_chr6	PGSB	CDS	63600874	63600970	.	+	1	ID=LotjaGi6g1v0319000.1.CDS.8;Parent=LotjaGi6g1v0319000.1
LjG1.1_chr6	PGSB	exon	63601131	63601216	.	+	.	ID=LotjaGi6g1v0319000.1.exon.10;Parent=LotjaGi6g1v0319000.1
LjG1.1_chr6	PGSB	CDS	63601131	63601216	.	+	0	ID=LotjaGi6g1v0319000.1.CDS.9;Parent=LotjaGi6g1v0319000.1
LjG1.1_chr6	PGSB	exon	63601303	63601422	.	+	.	ID=LotjaGi6g1v0319000.1.exon.11;Parent=LotjaGi6g1v0319000.1
LjG1.1_chr6	PGSB	CDS	63601303	63601422	.	+	1	ID=LotjaGi6g1v0319000.1.CDS.10;Parent=LotjaGi6g1v0319000.1
LjG1.1_chr6	PGSB	exon	63601507	63601605	.	+	.	ID=LotjaGi6g1v0319000.1.exon.12;Parent=LotjaGi6g1v0319000.1
LjG1.1_chr6	PGSB	CDS	63601507	63601605	.	+	1	ID=LotjaGi6g1v0319000.1.CDS.11;Parent=LotjaGi6g1v0319000.1
LjG1.1_chr6	PGSB	CDS	63601752	63601800	.	+	1	ID=LotjaGi6g1v0319000.1.CDS.12;Parent=LotjaGi6g1v0319000.1
LjG1.1_chr6	PGSB	exon	63601752	63602956	.	+	.	ID=LotjaGi6g1v0319000.1.exon.13;Parent=LotjaGi6g1v0319000.1
LjG1.1_chr6	PGSB	three_prime_UTR	63601801	63602956	.	+	.	ID=LotjaGi6g1v0319000.1.three_prime_UTR.3;Parent=LotjaGi6g1v0319000.1
###
LjG1.1_chr6	PGSB	gene	63605018	63612430	.	-	.	ID=LotjaGi6g1v0319100
LjG1.1_chr6	PGSB	three_prime_UTR	63605018	63605519	.	-	.	ID=LotjaGi6g1v0319100.1.three_prime_UTR.1;Parent=LotjaGi6g1v0319100.1
LjG1.1_chr6	PGSB	exon	63605018	63605612	.	-	.	ID=LotjaGi6g1v0319100.1.exon.1;Parent=LotjaGi6g1v0319100.1
LjG1.1_chr6	PGSB	CDS	63605520	63605612	.	-	0	ID=LotjaGi6g1v0319100.1.CDS.1;Parent=LotjaGi6g1v0319100.1
LjG1.1_chr6	PGSB	exon	63606460	63606523	.	-	.	ID=LotjaGi6g1v0319100.1.exon.2;Parent=LotjaGi6g1v0319100.1
LjG1.1_chr6	PGSB	CDS	63606460	63606523	.	-	1	ID=LotjaGi6g1v0319100.1.CDS.2;Parent=LotjaGi6g1v0319100.1
LjG1.1_chr6	PGSB	exon	63606959	63607484	.	-	.	ID=LotjaGi6g1v0319100.1.exon.3;Parent=LotjaGi6g1v0319100.1
LjG1.1_chr6	PGSB	CDS	63606959	63607484	.	-	2	ID=LotjaGi6g1v0319100.1.CDS.3;Parent=LotjaGi6g1v0319100.1
LjG1.1_chr6	PGSB	exon	63608292	63608840	.	-	.	ID=LotjaGi6g1v0319100.1.exon.4;Parent=LotjaGi6g1v0319100.1
LjG1.1_chr6	PGSB	CDS	63608292	63608840	.	-	2	ID=LotjaGi6g1v0319100.1.CDS.4;Parent=LotjaGi6g1v0319100.1
LjG1.1_chr6	PGSB	exon	63609159	63609378	.	-	.	ID=LotjaGi6g1v0319100.1.exon.5;Parent=LotjaGi6g1v0319100.1
LjG1.1_chr6	PGSB	CDS	63609159	63609378	.	-	0	ID=LotjaGi6g1v0319100.1.CDS.5;Parent=LotjaGi6g1v0319100.1
LjG1.1_chr6	PGSB	CDS	63609504	63611582	.	-	0	ID=LotjaGi6g1v0319100.1.CDS.6;Parent=LotjaGi6g1v0319100.1
LjG1.1_chr6	PGSB	exon	63609504	63611680	.	-	.	ID=LotjaGi6g1v0319100.1.exon.6;Parent=LotjaGi6g1v0319100.1
LjG1.1_chr6	PGSB	five_prime_UTR	63611583	63611680	.	-	.	ID=LotjaGi6g1v0319100.1.five_prime_UTR.2;Parent=LotjaGi6g1v0319100.1
LjG1.1_chr6	PGSB	exon	63611787	63612430	.	-	.	ID=LotjaGi6g1v0319100.1.exon.7;Parent=LotjaGi6g1v0319100.1
LjG1.1_chr6	PGSB	five_prime_UTR	63611787	63612430	.	-	.	ID=LotjaGi6g1v0319100.1.five_prime_UTR.3;Parent=LotjaGi6g1v0319100.1
###
LjG1.1_chr6	PGSB	gene	63620816	63625562	.	+	.	ID=LotjaGi6g1v0319200_LC
LjG1.1_chr6	PGSB	five_prime_UTR	63620816	63621332	.	+	.	ID=LotjaGi6g1v0319200_LC.1.five_prime_UTR.1;Parent=LotjaGi6g1v0319200_LC.1
LjG1.1_chr6	PGSB	exon	63620816	63625562	.	+	.	ID=LotjaGi6g1v0319200_LC.1.exon.1;Parent=LotjaGi6g1v0319200_LC.1
LjG1.1_chr6	PGSB	CDS	63621333	63621857	.	+	0	ID=LotjaGi6g1v0319200_LC.1.CDS.1;Parent=LotjaGi6g1v0319200_LC.1
LjG1.1_chr6	PGSB	three_prime_UTR	63621858	63625562	.	+	.	ID=LotjaGi6g1v0319200_LC.1.three_prime_UTR.2;Parent=LotjaGi6g1v0319200_LC.1
###
LjG1.1_chr6	PGSB	gene	63641389	63642011	.	+	.	ID=LotjaGi6g1v0319300_LC
LjG1.1_chr6	PGSB	five_prime_UTR	63641389	63641465	.	+	.	ID=LotjaGi6g1v0319300_LC.1.five_prime_UTR.1;Parent=LotjaGi6g1v0319300_LC.1
LjG1.1_chr6	PGSB	exon	63641389	63641646	.	+	.	ID=LotjaGi6g1v0319300_LC.1.exon.1;Parent=LotjaGi6g1v0319300_LC.1
LjG1.1_chr6	PGSB	CDS	63641466	63641646	.	+	0	ID=LotjaGi6g1v0319300_LC.1.CDS.1;Parent=LotjaGi6g1v0319300_LC.1
LjG1.1_chr6	PGSB	CDS	63641748	63642010	.	+	2	ID=LotjaGi6g1v0319300_LC.1.CDS.2;Parent=LotjaGi6g1v0319300_LC.1
LjG1.1_chr6	PGSB	exon	63641748	63642011	.	+	.	ID=LotjaGi6g1v0319300_LC.1.exon.2;Parent=LotjaGi6g1v0319300_LC.1
LjG1.1_chr6	PGSB	three_prime_UTR	63642011	63642011	.	+	.	ID=LotjaGi6g1v0319300_LC.1.three_prime_UTR.2;Parent=LotjaGi6g1v0319300_LC.1
###
LjG1.1_chr6	PGSB	gene	63643472	63644386	.	+	.	ID=LotjaGi6g1v0319400_LC
LjG1.1_chr6	PGSB	five_prime_UTR	63643472	63643915	.	+	.	ID=LotjaGi6g1v0319400_LC.1.five_prime_UTR.1;Parent=LotjaGi6g1v0319400_LC.1
LjG1.1_chr6	PGSB	exon	63643472	63644386	.	+	.	ID=LotjaGi6g1v0319400_LC.1.exon.1;Parent=LotjaGi6g1v0319400_LC.1
LjG1.1_chr6	PGSB	CDS	63643916	63644386	.	+	0	ID=LotjaGi6g1v0319400_LC.1.CDS.1;Parent=LotjaGi6g1v0319400_LC.1
###
LjG1.1_chr6	PGSB	gene	63646721	63648399	.	+	.	ID=LotjaGi6g1v0319500_LC
LjG1.1_chr6	PGSB	five_prime_UTR	63646721	63647225	.	+	.	ID=LotjaGi6g1v0319500_LC.1.five_prime_UTR.1;Parent=LotjaGi6g1v0319500_LC.1
LjG1.1_chr6	PGSB	exon	63646721	63648399	.	+	.	ID=LotjaGi6g1v0319500_LC.1.exon.1;Parent=LotjaGi6g1v0319500_LC.1
LjG1.1_chr6	PGSB	CDS	63647226	63648398	.	+	0	ID=LotjaGi6g1v0319500_LC.1.CDS.1;Parent=LotjaGi6g1v0319500_LC.1
LjG1.1_chr6	PGSB	three_prime_UTR	63648399	63648399	.	+	.	ID=LotjaGi6g1v0319500_LC.1.three_prime_UTR.2;Parent=LotjaGi6g1v0319500_LC.1
###
LjG1.1_chr6	PGSB	gene	63656332	63656927	.	-	.	ID=LotjaGi6g1v0319600_LC
LjG1.1_chr6	PGSB	three_prime_UTR	63656332	63656509	.	-	.	ID=LotjaGi6g1v0319600_LC.2.three_prime_UTR.1;Parent=LotjaGi6g1v0319600_LC.2
LjG1.1_chr6	PGSB	exon	63656332	63656927	.	-	.	ID=LotjaGi6g1v0319600_LC.2.exon.1;Parent=LotjaGi6g1v0319600_LC.2
LjG1.1_chr6	PGSB	CDS	63656510	63656854	.	-	0	ID=LotjaGi6g1v0319600_LC.2.CDS.1;Parent=LotjaGi6g1v0319600_LC.2
LjG1.1_chr6	PGSB	five_prime_UTR	63656855	63656927	.	-	.	ID=LotjaGi6g1v0319600_LC.2.five_prime_UTR.2;Parent=LotjaGi6g1v0319600_LC.2
###
LjG1.1_chr6	PGSB	gene	63663185	63665161	.	+	.	ID=LotjaGi6g1v0319700_LC
LjG1.1_chr6	PGSB	exon	63663185	63663281	.	+	.	ID=LotjaGi6g1v0319700_LC.1.exon.1;Parent=LotjaGi6g1v0319700_LC.1
LjG1.1_chr6	PGSB	five_prime_UTR	63663185	63663281	.	+	.	ID=LotjaGi6g1v0319700_LC.1.five_prime_UTR.1;Parent=LotjaGi6g1v0319700_LC.1
LjG1.1_chr6	PGSB	five_prime_UTR	63663389	63663409	.	+	.	ID=LotjaGi6g1v0319700_LC.1.five_prime_UTR.2;Parent=LotjaGi6g1v0319700_LC.1
LjG1.1_chr6	PGSB	exon	63663389	63663892	.	+	.	ID=LotjaGi6g1v0319700_LC.1.exon.2;Parent=LotjaGi6g1v0319700_LC.1
LjG1.1_chr6	PGSB	CDS	63663410	63663892	.	+	0	ID=LotjaGi6g1v0319700_LC.1.CDS.1;Parent=LotjaGi6g1v0319700_LC.1
LjG1.1_chr6	PGSB	CDS	63664393	63664938	.	+	0	ID=LotjaGi6g1v0319700_LC.1.CDS.2;Parent=LotjaGi6g1v0319700_LC.1
LjG1.1_chr6	PGSB	exon	63664393	63665161	.	+	.	ID=LotjaGi6g1v0319700_LC.1.exon.3;Parent=LotjaGi6g1v0319700_LC.1
LjG1.1_chr6	PGSB	three_prime_UTR	63664939	63665161	.	+	.	ID=LotjaGi6g1v0319700_LC.1.three_prime_UTR.3;Parent=LotjaGi6g1v0319700_LC.1
###
LjG1.1_chr6	PGSB	gene	63667370	63671246	.	-	.	ID=LotjaGi6g1v0319800
LjG1.1_chr6	PGSB	three_prime_UTR	63667370	63669192	.	-	.	ID=LotjaGi6g1v0319800.1.three_prime_UTR.1;Parent=LotjaGi6g1v0319800.1
LjG1.1_chr6	PGSB	exon	63667370	63671246	.	-	.	ID=LotjaGi6g1v0319800.1.exon.1;Parent=LotjaGi6g1v0319800.1
LjG1.1_chr6	PGSB	CDS	63669193	63671106	.	-	0	ID=LotjaGi6g1v0319800.1.CDS.1;Parent=LotjaGi6g1v0319800.1
LjG1.1_chr6	PGSB	five_prime_UTR	63671107	63671246	.	-	.	ID=LotjaGi6g1v0319800.1.five_prime_UTR.2;Parent=LotjaGi6g1v0319800.1
###
LjG1.1_chr6	PGSB	gene	63667482	63671185	.	+	.	ID=LotjaGi6g1v0319900
LjG1.1_chr6	PGSB	exon	63667482	63667637	.	+	.	ID=LotjaGi6g1v0319900.1.exon.1;Parent=LotjaGi6g1v0319900.1
LjG1.1_chr6	PGSB	five_prime_UTR	63667482	63667637	.	+	.	ID=LotjaGi6g1v0319900.1.five_prime_UTR.1;Parent=LotjaGi6g1v0319900.1
LjG1.1_chr6	PGSB	five_prime_UTR	63667754	63667923	.	+	.	ID=LotjaGi6g1v0319900.1.five_prime_UTR.2;Parent=LotjaGi6g1v0319900.1
LjG1.1_chr6	PGSB	exon	63667754	63671185	.	+	.	ID=LotjaGi6g1v0319900.1.exon.2;Parent=LotjaGi6g1v0319900.1
LjG1.1_chr6	PGSB	CDS	63667924	63668619	.	+	0	ID=LotjaGi6g1v0319900.1.CDS.1;Parent=LotjaGi6g1v0319900.1
LjG1.1_chr6	PGSB	three_prime_UTR	63668620	63671185	.	+	.	ID=LotjaGi6g1v0319900.1.three_prime_UTR.3;Parent=LotjaGi6g1v0319900.1
###
LjG1.1_chr6	PGSB	gene	63673422	63675039	.	+	.	ID=LotjaGi6g1v0320000
LjG1.1_chr6	PGSB	five_prime_UTR	63673422	63673660	.	+	.	ID=LotjaGi6g1v0320000.1.five_prime_UTR.1;Parent=LotjaGi6g1v0320000.1
LjG1.1_chr6	PGSB	exon	63673422	63675039	.	+	.	ID=LotjaGi6g1v0320000.1.exon.1;Parent=LotjaGi6g1v0320000.1
LjG1.1_chr6	PGSB	CDS	63673661	63674734	.	+	0	ID=LotjaGi6g1v0320000.1.CDS.1;Parent=LotjaGi6g1v0320000.1
LjG1.1_chr6	PGSB	three_prime_UTR	63674735	63675039	.	+	.	ID=LotjaGi6g1v0320000.1.three_prime_UTR.2;Parent=LotjaGi6g1v0320000.1
###
LjG1.1_chr6	PGSB	gene	63675951	63680814	.	+	.	ID=LotjaGi6g1v0320100
LjG1.1_chr6	PGSB	exon	63675951	63676095	.	+	.	ID=LotjaGi6g1v0320100.1.exon.1;Parent=LotjaGi6g1v0320100.1
LjG1.1_chr6	PGSB	five_prime_UTR	63675951	63676095	.	+	.	ID=LotjaGi6g1v0320100.1.five_prime_UTR.1;Parent=LotjaGi6g1v0320100.1
LjG1.1_chr6	PGSB	five_prime_UTR	63678100	63678219	.	+	.	ID=LotjaGi6g1v0320100.1.five_prime_UTR.2;Parent=LotjaGi6g1v0320100.1
LjG1.1_chr6	PGSB	exon	63678100	63678404	.	+	.	ID=LotjaGi6g1v0320100.1.exon.2;Parent=LotjaGi6g1v0320100.1
LjG1.1_chr6	PGSB	CDS	63678220	63678404	.	+	0	ID=LotjaGi6g1v0320100.1.CDS.1;Parent=LotjaGi6g1v0320100.1
LjG1.1_chr6	PGSB	exon	63678655	63678717	.	+	.	ID=LotjaGi6g1v0320100.1.exon.3;Parent=LotjaGi6g1v0320100.1
LjG1.1_chr6	PGSB	CDS	63678655	63678717	.	+	1	ID=LotjaGi6g1v0320100.1.CDS.2;Parent=LotjaGi6g1v0320100.1
LjG1.1_chr6	PGSB	exon	63678806	63678922	.	+	.	ID=LotjaGi6g1v0320100.1.exon.4;Parent=LotjaGi6g1v0320100.1
LjG1.1_chr6	PGSB	CDS	63678806	63678922	.	+	1	ID=LotjaGi6g1v0320100.1.CDS.3;Parent=LotjaGi6g1v0320100.1
LjG1.1_chr6	PGSB	exon	63679158	63679551	.	+	.	ID=LotjaGi6g1v0320100.1.exon.5;Parent=LotjaGi6g1v0320100.1
LjG1.1_chr6	PGSB	CDS	63679158	63679551	.	+	1	ID=LotjaGi6g1v0320100.1.CDS.4;Parent=LotjaGi6g1v0320100.1
LjG1.1_chr6	PGSB	exon	63679859	63680010	.	+	.	ID=LotjaGi6g1v0320100.1.exon.6;Parent=LotjaGi6g1v0320100.1
LjG1.1_chr6	PGSB	CDS	63679859	63680010	.	+	0	ID=LotjaGi6g1v0320100.1.CDS.5;Parent=LotjaGi6g1v0320100.1
LjG1.1_chr6	PGSB	CDS	63680171	63680345	.	+	1	ID=LotjaGi6g1v0320100.1.CDS.6;Parent=LotjaGi6g1v0320100.1
LjG1.1_chr6	PGSB	exon	63680171	63680726	.	+	.	ID=LotjaGi6g1v0320100.1.exon.7;Parent=LotjaGi6g1v0320100.1
LjG1.1_chr6	PGSB	three_prime_UTR	63680346	63680726	.	+	.	ID=LotjaGi6g1v0320100.1.three_prime_UTR.3;Parent=LotjaGi6g1v0320100.1
###
LjG1.1_chr6	PGSB	gene	63681594	63687611	.	+	.	ID=LotjaGi6g1v0320200
LjG1.1_chr6	PGSB	exon	63681594	63681796	.	+	.	ID=LotjaGi6g1v0320200.1.exon.1;Parent=LotjaGi6g1v0320200.1
LjG1.1_chr6	PGSB	five_prime_UTR	63681594	63681796	.	+	.	ID=LotjaGi6g1v0320200.1.five_prime_UTR.1;Parent=LotjaGi6g1v0320200.1
LjG1.1_chr6	PGSB	five_prime_UTR	63681884	63681931	.	+	.	ID=LotjaGi6g1v0320200.1.five_prime_UTR.2;Parent=LotjaGi6g1v0320200.1
LjG1.1_chr6	PGSB	exon	63681884	63682039	.	+	.	ID=LotjaGi6g1v0320200.1.exon.2;Parent=LotjaGi6g1v0320200.1
LjG1.1_chr6	PGSB	CDS	63681932	63682039	.	+	0	ID=LotjaGi6g1v0320200.1.CDS.1;Parent=LotjaGi6g1v0320200.1
LjG1.1_chr6	PGSB	exon	63682273	63682374	.	+	.	ID=LotjaGi6g1v0320200.1.exon.3;Parent=LotjaGi6g1v0320200.1
LjG1.1_chr6	PGSB	CDS	63682273	63682374	.	+	0	ID=LotjaGi6g1v0320200.1.CDS.2;Parent=LotjaGi6g1v0320200.1
LjG1.1_chr6	PGSB	exon	63682456	63682568	.	+	.	ID=LotjaGi6g1v0320200.1.exon.4;Parent=LotjaGi6g1v0320200.1
LjG1.1_chr6	PGSB	CDS	63682456	63682568	.	+	0	ID=LotjaGi6g1v0320200.1.CDS.3;Parent=LotjaGi6g1v0320200.1
LjG1.1_chr6	PGSB	exon	63682667	63682736	.	+	.	ID=LotjaGi6g1v0320200.1.exon.5;Parent=LotjaGi6g1v0320200.1
LjG1.1_chr6	PGSB	CDS	63682667	63682736	.	+	1	ID=LotjaGi6g1v0320200.1.CDS.4;Parent=LotjaGi6g1v0320200.1
LjG1.1_chr6	PGSB	exon	63683262	63683339	.	+	.	ID=LotjaGi6g1v0320200.1.exon.6;Parent=LotjaGi6g1v0320200.1
LjG1.1_chr6	PGSB	CDS	63683262	63683339	.	+	0	ID=LotjaGi6g1v0320200.1.CDS.5;Parent=LotjaGi6g1v0320200.1
LjG1.1_chr6	PGSB	exon	63683737	63683853	.	+	.	ID=LotjaGi6g1v0320200.1.exon.7;Parent=LotjaGi6g1v0320200.1
LjG1.1_chr6	PGSB	CDS	63683737	63683853	.	+	0	ID=LotjaGi6g1v0320200.1.CDS.6;Parent=LotjaGi6g1v0320200.1
LjG1.1_chr6	PGSB	exon	63683941	63684035	.	+	.	ID=LotjaGi6g1v0320200.1.exon.8;Parent=LotjaGi6g1v0320200.1
LjG1.1_chr6	PGSB	CDS	63683941	63684035	.	+	0	ID=LotjaGi6g1v0320200.1.CDS.7;Parent=LotjaGi6g1v0320200.1
LjG1.1_chr6	PGSB	exon	63684336	63684415	.	+	.	ID=LotjaGi6g1v0320200.1.exon.9;Parent=LotjaGi6g1v0320200.1
LjG1.1_chr6	PGSB	CDS	63684336	63684415	.	+	1	ID=LotjaGi6g1v0320200.1.CDS.8;Parent=LotjaGi6g1v0320200.1
LjG1.1_chr6	PGSB	exon	63684521	63684580	.	+	.	ID=LotjaGi6g1v0320200.1.exon.10;Parent=LotjaGi6g1v0320200.1
LjG1.1_chr6	PGSB	CDS	63684521	63684580	.	+	2	ID=LotjaGi6g1v0320200.1.CDS.9;Parent=LotjaGi6g1v0320200.1
LjG1.1_chr6	PGSB	CDS	63685060	63685187	.	+	2	ID=LotjaGi6g1v0320200.1.CDS.10;Parent=LotjaGi6g1v0320200.1
LjG1.1_chr6	PGSB	exon	63685060	63687611	.	+	.	ID=LotjaGi6g1v0320200.1.exon.11;Parent=LotjaGi6g1v0320200.1
LjG1.1_chr6	PGSB	three_prime_UTR	63685188	63687611	.	+	.	ID=LotjaGi6g1v0320200.1.three_prime_UTR.3;Parent=LotjaGi6g1v0320200.1
###
LjG1.1_chr6	PGSB	gene	63689979	63694854	.	+	.	ID=LotjaGi6g1v0320300
LjG1.1_chr6	PGSB	five_prime_UTR	63689979	63690257	.	+	.	ID=LotjaGi6g1v0320300.1.five_prime_UTR.1;Parent=LotjaGi6g1v0320300.1
LjG1.1_chr6	PGSB	exon	63689979	63690879	.	+	.	ID=LotjaGi6g1v0320300.1.exon.1;Parent=LotjaGi6g1v0320300.1
LjG1.1_chr6	PGSB	CDS	63690258	63690879	.	+	0	ID=LotjaGi6g1v0320300.1.CDS.1;Parent=LotjaGi6g1v0320300.1
LjG1.1_chr6	PGSB	exon	63692112	63693208	.	+	.	ID=LotjaGi6g1v0320300.1.exon.2;Parent=LotjaGi6g1v0320300.1
LjG1.1_chr6	PGSB	CDS	63692112	63693208	.	+	2	ID=LotjaGi6g1v0320300.1.CDS.2;Parent=LotjaGi6g1v0320300.1
LjG1.1_chr6	PGSB	exon	63693301	63693468	.	+	.	ID=LotjaGi6g1v0320300.1.exon.3;Parent=LotjaGi6g1v0320300.1
LjG1.1_chr6	PGSB	CDS	63693301	63693468	.	+	0	ID=LotjaGi6g1v0320300.1.CDS.3;Parent=LotjaGi6g1v0320300.1
LjG1.1_chr6	PGSB	exon	63693554	63693733	.	+	.	ID=LotjaGi6g1v0320300.1.exon.4;Parent=LotjaGi6g1v0320300.1
LjG1.1_chr6	PGSB	CDS	63693554	63693733	.	+	0	ID=LotjaGi6g1v0320300.1.CDS.4;Parent=LotjaGi6g1v0320300.1
LjG1.1_chr6	PGSB	CDS	63693873	63693887	.	+	0	ID=LotjaGi6g1v0320300.1.CDS.5;Parent=LotjaGi6g1v0320300.1
LjG1.1_chr6	PGSB	exon	63693873	63694854	.	+	.	ID=LotjaGi6g1v0320300.1.exon.5;Parent=LotjaGi6g1v0320300.1
LjG1.1_chr6	PGSB	three_prime_UTR	63693888	63694854	.	+	.	ID=LotjaGi6g1v0320300.1.three_prime_UTR.2;Parent=LotjaGi6g1v0320300.1
###
LjG1.1_chr6	PGSB	gene	63695878	63702605	.	+	.	ID=LotjaGi6g1v0320400
LjG1.1_chr6	PGSB	five_prime_UTR	63695878	63696184	.	+	.	ID=LotjaGi6g1v0320400.1.five_prime_UTR.1;Parent=LotjaGi6g1v0320400.1
LjG1.1_chr6	PGSB	exon	63695878	63696362	.	+	.	ID=LotjaGi6g1v0320400.1.exon.1;Parent=LotjaGi6g1v0320400.1
LjG1.1_chr6	PGSB	CDS	63696185	63696362	.	+	0	ID=LotjaGi6g1v0320400.1.CDS.1;Parent=LotjaGi6g1v0320400.1
LjG1.1_chr6	PGSB	exon	63696778	63696854	.	+	.	ID=LotjaGi6g1v0320400.1.exon.2;Parent=LotjaGi6g1v0320400.1
LjG1.1_chr6	PGSB	CDS	63696778	63696854	.	+	2	ID=LotjaGi6g1v0320400.1.CDS.2;Parent=LotjaGi6g1v0320400.1
LjG1.1_chr6	PGSB	exon	63697035	63697086	.	+	.	ID=LotjaGi6g1v0320400.1.exon.3;Parent=LotjaGi6g1v0320400.1
LjG1.1_chr6	PGSB	CDS	63697035	63697086	.	+	0	ID=LotjaGi6g1v0320400.1.CDS.3;Parent=LotjaGi6g1v0320400.1
LjG1.1_chr6	PGSB	exon	63697179	63697326	.	+	.	ID=LotjaGi6g1v0320400.1.exon.4;Parent=LotjaGi6g1v0320400.1
LjG1.1_chr6	PGSB	CDS	63697179	63697326	.	+	2	ID=LotjaGi6g1v0320400.1.CDS.4;Parent=LotjaGi6g1v0320400.1
LjG1.1_chr6	PGSB	exon	63697497	63697769	.	+	.	ID=LotjaGi6g1v0320400.1.exon.5;Parent=LotjaGi6g1v0320400.1
LjG1.1_chr6	PGSB	CDS	63697497	63697769	.	+	1	ID=LotjaGi6g1v0320400.1.CDS.5;Parent=LotjaGi6g1v0320400.1
LjG1.1_chr6	PGSB	exon	63698362	63698707	.	+	.	ID=LotjaGi6g1v0320400.1.exon.6;Parent=LotjaGi6g1v0320400.1
LjG1.1_chr6	PGSB	CDS	63698362	63698707	.	+	1	ID=LotjaGi6g1v0320400.1.CDS.6;Parent=LotjaGi6g1v0320400.1
LjG1.1_chr6	PGSB	exon	63698823	63698960	.	+	.	ID=LotjaGi6g1v0320400.1.exon.7;Parent=LotjaGi6g1v0320400.1
LjG1.1_chr6	PGSB	CDS	63698823	63698960	.	+	0	ID=LotjaGi6g1v0320400.1.CDS.7;Parent=LotjaGi6g1v0320400.1
LjG1.1_chr6	PGSB	exon	63699427	63699552	.	+	.	ID=LotjaGi6g1v0320400.1.exon.8;Parent=LotjaGi6g1v0320400.1
LjG1.1_chr6	PGSB	CDS	63699427	63699552	.	+	0	ID=LotjaGi6g1v0320400.1.CDS.8;Parent=LotjaGi6g1v0320400.1
LjG1.1_chr6	PGSB	exon	63699648	63699860	.	+	.	ID=LotjaGi6g1v0320400.1.exon.9;Parent=LotjaGi6g1v0320400.1
LjG1.1_chr6	PGSB	CDS	63699648	63699860	.	+	0	ID=LotjaGi6g1v0320400.1.CDS.9;Parent=LotjaGi6g1v0320400.1
LjG1.1_chr6	PGSB	exon	63700320	63700554	.	+	.	ID=LotjaGi6g1v0320400.1.exon.10;Parent=LotjaGi6g1v0320400.1
LjG1.1_chr6	PGSB	CDS	63700320	63700554	.	+	0	ID=LotjaGi6g1v0320400.1.CDS.10;Parent=LotjaGi6g1v0320400.1
LjG1.1_chr6	PGSB	exon	63700649	63700848	.	+	.	ID=LotjaGi6g1v0320400.1.exon.11;Parent=LotjaGi6g1v0320400.1
LjG1.1_chr6	PGSB	CDS	63700649	63700848	.	+	2	ID=LotjaGi6g1v0320400.1.CDS.11;Parent=LotjaGi6g1v0320400.1
LjG1.1_chr6	PGSB	exon	63701002	63701355	.	+	.	ID=LotjaGi6g1v0320400.1.exon.12;Parent=LotjaGi6g1v0320400.1
LjG1.1_chr6	PGSB	CDS	63701002	63701355	.	+	0	ID=LotjaGi6g1v0320400.1.CDS.12;Parent=LotjaGi6g1v0320400.1
LjG1.1_chr6	PGSB	CDS	63701689	63702276	.	+	0	ID=LotjaGi6g1v0320400.1.CDS.13;Parent=LotjaGi6g1v0320400.1
LjG1.1_chr6	PGSB	exon	63701689	63702605	.	+	.	ID=LotjaGi6g1v0320400.1.exon.13;Parent=LotjaGi6g1v0320400.1
LjG1.1_chr6	PGSB	three_prime_UTR	63702277	63702605	.	+	.	ID=LotjaGi6g1v0320400.1.three_prime_UTR.2;Parent=LotjaGi6g1v0320400.1
###
LjG1.1_chr6	PGSB	gene	63706522	63708519	.	+	.	ID=LotjaGi6g1v0320500
LjG1.1_chr6	PGSB	five_prime_UTR	63706522	63706676	.	+	.	ID=LotjaGi6g1v0320500.1.five_prime_UTR.1;Parent=LotjaGi6g1v0320500.1
LjG1.1_chr6	PGSB	exon	63706522	63708519	.	+	.	ID=LotjaGi6g1v0320500.1.exon.1;Parent=LotjaGi6g1v0320500.1
LjG1.1_chr6	PGSB	CDS	63706677	63707975	.	+	0	ID=LotjaGi6g1v0320500.1.CDS.1;Parent=LotjaGi6g1v0320500.1
LjG1.1_chr6	PGSB	three_prime_UTR	63707976	63708519	.	+	.	ID=LotjaGi6g1v0320500.1.three_prime_UTR.2;Parent=LotjaGi6g1v0320500.1
###
LjG1.1_chr6	PGSB	gene	63716494	63720638	.	-	.	ID=LotjaGi6g1v0320600
LjG1.1_chr6	PGSB	three_prime_UTR	63716494	63716776	.	-	.	ID=LotjaGi6g1v0320600.1.three_prime_UTR.1;Parent=LotjaGi6g1v0320600.1
LjG1.1_chr6	PGSB	exon	63716494	63719094	.	-	.	ID=LotjaGi6g1v0320600.1.exon.1;Parent=LotjaGi6g1v0320600.1
LjG1.1_chr6	PGSB	CDS	63716777	63719074	.	-	0	ID=LotjaGi6g1v0320600.1.CDS.1;Parent=LotjaGi6g1v0320600.1
LjG1.1_chr6	PGSB	five_prime_UTR	63719075	63719094	.	-	.	ID=LotjaGi6g1v0320600.1.five_prime_UTR.2;Parent=LotjaGi6g1v0320600.1
LjG1.1_chr6	PGSB	exon	63720210	63720638	.	-	.	ID=LotjaGi6g1v0320600.1.exon.2;Parent=LotjaGi6g1v0320600.1
LjG1.1_chr6	PGSB	five_prime_UTR	63720210	63720638	.	-	.	ID=LotjaGi6g1v0320600.1.five_prime_UTR.3;Parent=LotjaGi6g1v0320600.1
###
LjG1.1_chr6	PGSB	gene	63719489	63720681	.	+	.	ID=LotjaGi6g1v0320700
LjG1.1_chr6	PGSB	five_prime_UTR	63719489	63719620	.	+	.	ID=LotjaGi6g1v0320700.1.five_prime_UTR.1;Parent=LotjaGi6g1v0320700.1
LjG1.1_chr6	PGSB	exon	63719489	63719723	.	+	.	ID=LotjaGi6g1v0320700.1.exon.1;Parent=LotjaGi6g1v0320700.1
LjG1.1_chr6	PGSB	CDS	63719621	63719723	.	+	0	ID=LotjaGi6g1v0320700.1.CDS.1;Parent=LotjaGi6g1v0320700.1
LjG1.1_chr6	PGSB	exon	63719788	63720099	.	+	.	ID=LotjaGi6g1v0320700.1.exon.2;Parent=LotjaGi6g1v0320700.1
LjG1.1_chr6	PGSB	CDS	63719788	63720099	.	+	2	ID=LotjaGi6g1v0320700.1.CDS.2;Parent=LotjaGi6g1v0320700.1
LjG1.1_chr6	PGSB	CDS	63720174	63720469	.	+	2	ID=LotjaGi6g1v0320700.1.CDS.3;Parent=LotjaGi6g1v0320700.1
LjG1.1_chr6	PGSB	exon	63720174	63720681	.	+	.	ID=LotjaGi6g1v0320700.1.exon.3;Parent=LotjaGi6g1v0320700.1
LjG1.1_chr6	PGSB	three_prime_UTR	63720470	63720681	.	+	.	ID=LotjaGi6g1v0320700.1.three_prime_UTR.2;Parent=LotjaGi6g1v0320700.1
###
LjG1.1_chr6	PGSB	gene	63728009	63728585	.	-	.	ID=LotjaGi6g1v0320800_LC
LjG1.1_chr6	PGSB	three_prime_UTR	63728009	63728010	.	-	.	ID=LotjaGi6g1v0320800_LC.1.three_prime_UTR.1;Parent=LotjaGi6g1v0320800_LC.1
LjG1.1_chr6	PGSB	exon	63728009	63728585	.	-	.	ID=LotjaGi6g1v0320800_LC.1.exon.1;Parent=LotjaGi6g1v0320800_LC.1
LjG1.1_chr6	PGSB	CDS	63728011	63728583	.	-	0	ID=LotjaGi6g1v0320800_LC.1.CDS.1;Parent=LotjaGi6g1v0320800_LC.1
LjG1.1_chr6	PGSB	five_prime_UTR	63728584	63728585	.	-	.	ID=LotjaGi6g1v0320800_LC.1.five_prime_UTR.2;Parent=LotjaGi6g1v0320800_LC.1
###
LjG1.1_chr6	PGSB	gene	63741700	63749877	.	+	.	ID=LotjaGi6g1v0320900
LjG1.1_chr6	PGSB	five_prime_UTR	63741700	63741760	.	+	.	ID=LotjaGi6g1v0320900.1.five_prime_UTR.1;Parent=LotjaGi6g1v0320900.1
LjG1.1_chr6	PGSB	exon	63741700	63742469	.	+	.	ID=LotjaGi6g1v0320900.1.exon.1;Parent=LotjaGi6g1v0320900.1
LjG1.1_chr6	PGSB	CDS	63741761	63742469	.	+	0	ID=LotjaGi6g1v0320900.1.CDS.1;Parent=LotjaGi6g1v0320900.1
LjG1.1_chr6	PGSB	exon	63745271	63745633	.	+	.	ID=LotjaGi6g1v0320900.1.exon.2;Parent=LotjaGi6g1v0320900.1
LjG1.1_chr6	PGSB	CDS	63745271	63745633	.	+	2	ID=LotjaGi6g1v0320900.1.CDS.2;Parent=LotjaGi6g1v0320900.1
LjG1.1_chr6	PGSB	exon	63746215	63746433	.	+	.	ID=LotjaGi6g1v0320900.1.exon.3;Parent=LotjaGi6g1v0320900.1
LjG1.1_chr6	PGSB	CDS	63746215	63746433	.	+	2	ID=LotjaGi6g1v0320900.1.CDS.3;Parent=LotjaGi6g1v0320900.1
LjG1.1_chr6	PGSB	exon	63747068	63749065	.	+	.	ID=LotjaGi6g1v0320900.1.exon.4;Parent=LotjaGi6g1v0320900.1
LjG1.1_chr6	PGSB	CDS	63747068	63749065	.	+	2	ID=LotjaGi6g1v0320900.1.CDS.4;Parent=LotjaGi6g1v0320900.1
LjG1.1_chr6	PGSB	CDS	63749214	63749554	.	+	2	ID=LotjaGi6g1v0320900.1.CDS.5;Parent=LotjaGi6g1v0320900.1
LjG1.1_chr6	PGSB	exon	63749214	63749877	.	+	.	ID=LotjaGi6g1v0320900.1.exon.5;Parent=LotjaGi6g1v0320900.1
LjG1.1_chr6	PGSB	three_prime_UTR	63749555	63749877	.	+	.	ID=LotjaGi6g1v0320900.1.three_prime_UTR.2;Parent=LotjaGi6g1v0320900.1
###
LjG1.1_chr6	PGSB	gene	63751667	63759394	.	+	.	ID=LotjaGi6g1v0321000
LjG1.1_chr6	PGSB	five_prime_UTR	63751667	63754678	.	+	.	ID=LotjaGi6g1v0321000.1.five_prime_UTR.1;Parent=LotjaGi6g1v0321000.1
LjG1.1_chr6	PGSB	exon	63751667	63755915	.	+	.	ID=LotjaGi6g1v0321000.1.exon.1;Parent=LotjaGi6g1v0321000.1
LjG1.1_chr6	PGSB	CDS	63754679	63755915	.	+	0	ID=LotjaGi6g1v0321000.1.CDS.1;Parent=LotjaGi6g1v0321000.1
LjG1.1_chr6	PGSB	CDS	63756206	63756240	.	+	2	ID=LotjaGi6g1v0321000.1.CDS.2;Parent=LotjaGi6g1v0321000.1
LjG1.1_chr6	PGSB	exon	63756206	63759394	.	+	.	ID=LotjaGi6g1v0321000.1.exon.2;Parent=LotjaGi6g1v0321000.1
LjG1.1_chr6	PGSB	three_prime_UTR	63756241	63759394	.	+	.	ID=LotjaGi6g1v0321000.1.three_prime_UTR.2;Parent=LotjaGi6g1v0321000.1
###
LjG1.1_chr6	PGSB	gene	63751697	63759500	.	-	.	ID=LotjaGi6g1v0321100_LC
LjG1.1_chr6	PGSB	three_prime_UTR	63751697	63752180	.	-	.	ID=LotjaGi6g1v0321100_LC.1.three_prime_UTR.1;Parent=LotjaGi6g1v0321100_LC.1
LjG1.1_chr6	PGSB	exon	63751697	63752232	.	-	.	ID=LotjaGi6g1v0321100_LC.1.exon.1;Parent=LotjaGi6g1v0321100_LC.1
LjG1.1_chr6	PGSB	CDS	63752181	63752232	.	-	1	ID=LotjaGi6g1v0321100_LC.1.CDS.1;Parent=LotjaGi6g1v0321100_LC.1
LjG1.1_chr6	PGSB	CDS	63753699	63754042	.	-	0	ID=LotjaGi6g1v0321100_LC.1.CDS.2;Parent=LotjaGi6g1v0321100_LC.1
LjG1.1_chr6	PGSB	exon	63753699	63759500	.	-	.	ID=LotjaGi6g1v0321100_LC.1.exon.2;Parent=LotjaGi6g1v0321100_LC.1
LjG1.1_chr6	PGSB	five_prime_UTR	63754043	63759500	.	-	.	ID=LotjaGi6g1v0321100_LC.1.five_prime_UTR.2;Parent=LotjaGi6g1v0321100_LC.1
###
LjG1.1_chr6	PGSB	gene	63762059	63766885	.	-	.	ID=LotjaGi6g1v0321200
LjG1.1_chr6	PGSB	exon	63762509	63762826	.	-	.	ID=LotjaGi6g1v0321200.3.exon.1;Parent=LotjaGi6g1v0321200.3
LjG1.1_chr6	PGSB	CDS	63762509	63762826	.	-	0	ID=LotjaGi6g1v0321200.3.CDS.1;Parent=LotjaGi6g1v0321200.3
LjG1.1_chr6	PGSB	exon	63763228	63763619	.	-	.	ID=LotjaGi6g1v0321200.3.exon.2;Parent=LotjaGi6g1v0321200.3
LjG1.1_chr6	PGSB	CDS	63763228	63763619	.	-	2	ID=LotjaGi6g1v0321200.3.CDS.2;Parent=LotjaGi6g1v0321200.3
LjG1.1_chr6	PGSB	exon	63763989	63764327	.	-	.	ID=LotjaGi6g1v0321200.3.exon.3;Parent=LotjaGi6g1v0321200.3
LjG1.1_chr6	PGSB	CDS	63763989	63764327	.	-	2	ID=LotjaGi6g1v0321200.3.CDS.3;Parent=LotjaGi6g1v0321200.3
LjG1.1_chr6	PGSB	exon	63764416	63764574	.	-	.	ID=LotjaGi6g1v0321200.3.exon.4;Parent=LotjaGi6g1v0321200.3
LjG1.1_chr6	PGSB	CDS	63764416	63764574	.	-	2	ID=LotjaGi6g1v0321200.3.CDS.4;Parent=LotjaGi6g1v0321200.3
LjG1.1_chr6	PGSB	exon	63764647	63764717	.	-	.	ID=LotjaGi6g1v0321200.3.exon.5;Parent=LotjaGi6g1v0321200.3
LjG1.1_chr6	PGSB	CDS	63764647	63764717	.	-	1	ID=LotjaGi6g1v0321200.3.CDS.5;Parent=LotjaGi6g1v0321200.3
LjG1.1_chr6	PGSB	exon	63765423	63765482	.	-	.	ID=LotjaGi6g1v0321200.3.exon.6;Parent=LotjaGi6g1v0321200.3
LjG1.1_chr6	PGSB	CDS	63765423	63765482	.	-	1	ID=LotjaGi6g1v0321200.3.CDS.6;Parent=LotjaGi6g1v0321200.3
LjG1.1_chr6	PGSB	exon	63765573	63765644	.	-	.	ID=LotjaGi6g1v0321200.3.exon.7;Parent=LotjaGi6g1v0321200.3
LjG1.1_chr6	PGSB	CDS	63765573	63765644	.	-	1	ID=LotjaGi6g1v0321200.3.CDS.7;Parent=LotjaGi6g1v0321200.3
LjG1.1_chr6	PGSB	exon	63765749	63765892	.	-	.	ID=LotjaGi6g1v0321200.3.exon.8;Parent=LotjaGi6g1v0321200.3
LjG1.1_chr6	PGSB	CDS	63765749	63765892	.	-	1	ID=LotjaGi6g1v0321200.3.CDS.8;Parent=LotjaGi6g1v0321200.3
LjG1.1_chr6	PGSB	exon	63766197	63766268	.	-	.	ID=LotjaGi6g1v0321200.3.exon.9;Parent=LotjaGi6g1v0321200.3
LjG1.1_chr6	PGSB	CDS	63766197	63766268	.	-	1	ID=LotjaGi6g1v0321200.3.CDS.9;Parent=LotjaGi6g1v0321200.3
LjG1.1_chr6	PGSB	exon	63766365	63766497	.	-	.	ID=LotjaGi6g1v0321200.3.exon.10;Parent=LotjaGi6g1v0321200.3
LjG1.1_chr6	PGSB	CDS	63766365	63766497	.	-	2	ID=LotjaGi6g1v0321200.3.CDS.10;Parent=LotjaGi6g1v0321200.3
LjG1.1_chr6	PGSB	exon	63766601	63766715	.	-	.	ID=LotjaGi6g1v0321200.3.exon.11;Parent=LotjaGi6g1v0321200.3
LjG1.1_chr6	PGSB	CDS	63766601	63766715	.	-	0	ID=LotjaGi6g1v0321200.3.CDS.11;Parent=LotjaGi6g1v0321200.3
###
LjG1.1_chr6	PGSB	gene	63768493	63773057	.	-	.	ID=LotjaGi6g1v0321300
LjG1.1_chr6	PGSB	three_prime_UTR	63768493	63769490	.	-	.	ID=LotjaGi6g1v0321300.1.three_prime_UTR.1;Parent=LotjaGi6g1v0321300.1
LjG1.1_chr6	PGSB	exon	63768493	63769586	.	-	.	ID=LotjaGi6g1v0321300.1.exon.1;Parent=LotjaGi6g1v0321300.1
LjG1.1_chr6	PGSB	CDS	63769491	63769586	.	-	0	ID=LotjaGi6g1v0321300.1.CDS.1;Parent=LotjaGi6g1v0321300.1
LjG1.1_chr6	PGSB	exon	63769967	63770068	.	-	.	ID=LotjaGi6g1v0321300.1.exon.2;Parent=LotjaGi6g1v0321300.1
LjG1.1_chr6	PGSB	CDS	63769967	63770068	.	-	0	ID=LotjaGi6g1v0321300.1.CDS.2;Parent=LotjaGi6g1v0321300.1
LjG1.1_chr6	PGSB	exon	63770151	63770234	.	-	.	ID=LotjaGi6g1v0321300.1.exon.3;Parent=LotjaGi6g1v0321300.1
LjG1.1_chr6	PGSB	CDS	63770151	63770234	.	-	0	ID=LotjaGi6g1v0321300.1.CDS.3;Parent=LotjaGi6g1v0321300.1
LjG1.1_chr6	PGSB	exon	63770319	63770414	.	-	.	ID=LotjaGi6g1v0321300.1.exon.4;Parent=LotjaGi6g1v0321300.1
LjG1.1_chr6	PGSB	CDS	63770319	63770414	.	-	0	ID=LotjaGi6g1v0321300.1.CDS.4;Parent=LotjaGi6g1v0321300.1
LjG1.1_chr6	PGSB	exon	63770498	63770548	.	-	.	ID=LotjaGi6g1v0321300.1.exon.5;Parent=LotjaGi6g1v0321300.1
LjG1.1_chr6	PGSB	CDS	63770498	63770548	.	-	0	ID=LotjaGi6g1v0321300.1.CDS.5;Parent=LotjaGi6g1v0321300.1
LjG1.1_chr6	PGSB	exon	63770670	63770810	.	-	.	ID=LotjaGi6g1v0321300.1.exon.6;Parent=LotjaGi6g1v0321300.1
LjG1.1_chr6	PGSB	CDS	63770670	63770810	.	-	0	ID=LotjaGi6g1v0321300.1.CDS.6;Parent=LotjaGi6g1v0321300.1
LjG1.1_chr6	PGSB	exon	63771293	63771349	.	-	.	ID=LotjaGi6g1v0321300.1.exon.7;Parent=LotjaGi6g1v0321300.1
LjG1.1_chr6	PGSB	CDS	63771293	63771349	.	-	0	ID=LotjaGi6g1v0321300.1.CDS.7;Parent=LotjaGi6g1v0321300.1
LjG1.1_chr6	PGSB	exon	63771459	63771533	.	-	.	ID=LotjaGi6g1v0321300.1.exon.8;Parent=LotjaGi6g1v0321300.1
LjG1.1_chr6	PGSB	CDS	63771459	63771533	.	-	0	ID=LotjaGi6g1v0321300.1.CDS.8;Parent=LotjaGi6g1v0321300.1
LjG1.1_chr6	PGSB	exon	63771614	63771886	.	-	.	ID=LotjaGi6g1v0321300.1.exon.9;Parent=LotjaGi6g1v0321300.1
LjG1.1_chr6	PGSB	CDS	63771614	63771886	.	-	0	ID=LotjaGi6g1v0321300.1.CDS.9;Parent=LotjaGi6g1v0321300.1
LjG1.1_chr6	PGSB	exon	63771961	63772020	.	-	.	ID=LotjaGi6g1v0321300.1.exon.10;Parent=LotjaGi6g1v0321300.1
LjG1.1_chr6	PGSB	CDS	63771961	63772020	.	-	0	ID=LotjaGi6g1v0321300.1.CDS.10;Parent=LotjaGi6g1v0321300.1
LjG1.1_chr6	PGSB	exon	63772114	63772206	.	-	.	ID=LotjaGi6g1v0321300.1.exon.11;Parent=LotjaGi6g1v0321300.1
LjG1.1_chr6	PGSB	CDS	63772114	63772206	.	-	0	ID=LotjaGi6g1v0321300.1.CDS.11;Parent=LotjaGi6g1v0321300.1
LjG1.1_chr6	PGSB	CDS	63772851	63772865	.	-	0	ID=LotjaGi6g1v0321300.1.CDS.12;Parent=LotjaGi6g1v0321300.1
LjG1.1_chr6	PGSB	exon	63772851	63773057	.	-	.	ID=LotjaGi6g1v0321300.1.exon.12;Parent=LotjaGi6g1v0321300.1
LjG1.1_chr6	PGSB	five_prime_UTR	63772866	63773057	.	-	.	ID=LotjaGi6g1v0321300.1.five_prime_UTR.2;Parent=LotjaGi6g1v0321300.1
###
LjG1.1_chr6	PGSB	gene	63774823	63781229	.	+	.	ID=LotjaGi6g1v0321400
LjG1.1_chr6	PGSB	five_prime_UTR	63774823	63775060	.	+	.	ID=LotjaGi6g1v0321400.1.five_prime_UTR.1;Parent=LotjaGi6g1v0321400.1
LjG1.1_chr6	PGSB	exon	63774823	63775336	.	+	.	ID=LotjaGi6g1v0321400.1.exon.1;Parent=LotjaGi6g1v0321400.1
LjG1.1_chr6	PGSB	CDS	63775061	63775336	.	+	0	ID=LotjaGi6g1v0321400.1.CDS.1;Parent=LotjaGi6g1v0321400.1
LjG1.1_chr6	PGSB	exon	63775658	63775744	.	+	.	ID=LotjaGi6g1v0321400.1.exon.2;Parent=LotjaGi6g1v0321400.1
LjG1.1_chr6	PGSB	CDS	63775658	63775744	.	+	0	ID=LotjaGi6g1v0321400.1.CDS.2;Parent=LotjaGi6g1v0321400.1
LjG1.1_chr6	PGSB	exon	63775863	63775962	.	+	.	ID=LotjaGi6g1v0321400.1.exon.3;Parent=LotjaGi6g1v0321400.1
LjG1.1_chr6	PGSB	CDS	63775863	63775962	.	+	0	ID=LotjaGi6g1v0321400.1.CDS.3;Parent=LotjaGi6g1v0321400.1
LjG1.1_chr6	PGSB	exon	63776135	63776205	.	+	.	ID=LotjaGi6g1v0321400.1.exon.4;Parent=LotjaGi6g1v0321400.1
LjG1.1_chr6	PGSB	CDS	63776135	63776205	.	+	2	ID=LotjaGi6g1v0321400.1.CDS.4;Parent=LotjaGi6g1v0321400.1
LjG1.1_chr6	PGSB	exon	63776626	63776714	.	+	.	ID=LotjaGi6g1v0321400.1.exon.5;Parent=LotjaGi6g1v0321400.1
LjG1.1_chr6	PGSB	CDS	63776626	63776714	.	+	0	ID=LotjaGi6g1v0321400.1.CDS.5;Parent=LotjaGi6g1v0321400.1
LjG1.1_chr6	PGSB	exon	63776889	63777009	.	+	.	ID=LotjaGi6g1v0321400.1.exon.6;Parent=LotjaGi6g1v0321400.1
LjG1.1_chr6	PGSB	CDS	63776889	63777009	.	+	1	ID=LotjaGi6g1v0321400.1.CDS.6;Parent=LotjaGi6g1v0321400.1
LjG1.1_chr6	PGSB	exon	63777091	63777234	.	+	.	ID=LotjaGi6g1v0321400.1.exon.7;Parent=LotjaGi6g1v0321400.1
LjG1.1_chr6	PGSB	CDS	63777091	63777234	.	+	0	ID=LotjaGi6g1v0321400.1.CDS.7;Parent=LotjaGi6g1v0321400.1
LjG1.1_chr6	PGSB	exon	63777313	63777641	.	+	.	ID=LotjaGi6g1v0321400.1.exon.8;Parent=LotjaGi6g1v0321400.1
LjG1.1_chr6	PGSB	CDS	63777313	63777641	.	+	0	ID=LotjaGi6g1v0321400.1.CDS.8;Parent=LotjaGi6g1v0321400.1
LjG1.1_chr6	PGSB	exon	63777756	63777999	.	+	.	ID=LotjaGi6g1v0321400.1.exon.9;Parent=LotjaGi6g1v0321400.1
LjG1.1_chr6	PGSB	CDS	63777756	63777999	.	+	1	ID=LotjaGi6g1v0321400.1.CDS.9;Parent=LotjaGi6g1v0321400.1
LjG1.1_chr6	PGSB	CDS	63778233	63778541	.	+	0	ID=LotjaGi6g1v0321400.1.CDS.10;Parent=LotjaGi6g1v0321400.1
LjG1.1_chr6	PGSB	exon	63778233	63781229	.	+	.	ID=LotjaGi6g1v0321400.1.exon.10;Parent=LotjaGi6g1v0321400.1
LjG1.1_chr6	PGSB	three_prime_UTR	63778542	63781229	.	+	.	ID=LotjaGi6g1v0321400.1.three_prime_UTR.2;Parent=LotjaGi6g1v0321400.1
###
LjG1.1_chr6	PGSB	gene	63776309	63782819	.	-	.	ID=LotjaGi6g1v0321500
LjG1.1_chr6	PGSB	three_prime_UTR	63776309	63778858	.	-	.	ID=LotjaGi6g1v0321500.1.three_prime_UTR.1;Parent=LotjaGi6g1v0321500.1
LjG1.1_chr6	PGSB	exon	63776309	63779071	.	-	.	ID=LotjaGi6g1v0321500.1.exon.1;Parent=LotjaGi6g1v0321500.1
LjG1.1_chr6	PGSB	CDS	63778859	63779071	.	-	0	ID=LotjaGi6g1v0321500.1.CDS.1;Parent=LotjaGi6g1v0321500.1
LjG1.1_chr6	PGSB	exon	63779461	63779621	.	-	.	ID=LotjaGi6g1v0321500.1.exon.2;Parent=LotjaGi6g1v0321500.1
LjG1.1_chr6	PGSB	CDS	63779461	63779621	.	-	2	ID=LotjaGi6g1v0321500.1.CDS.2;Parent=LotjaGi6g1v0321500.1
LjG1.1_chr6	PGSB	exon	63779719	63779796	.	-	.	ID=LotjaGi6g1v0321500.1.exon.3;Parent=LotjaGi6g1v0321500.1
LjG1.1_chr6	PGSB	CDS	63779719	63779796	.	-	2	ID=LotjaGi6g1v0321500.1.CDS.3;Parent=LotjaGi6g1v0321500.1
LjG1.1_chr6	PGSB	exon	63779897	63779988	.	-	.	ID=LotjaGi6g1v0321500.1.exon.4;Parent=LotjaGi6g1v0321500.1
LjG1.1_chr6	PGSB	CDS	63779897	63779988	.	-	1	ID=LotjaGi6g1v0321500.1.CDS.4;Parent=LotjaGi6g1v0321500.1
LjG1.1_chr6	PGSB	exon	63780070	63780215	.	-	.	ID=LotjaGi6g1v0321500.1.exon.5;Parent=LotjaGi6g1v0321500.1
LjG1.1_chr6	PGSB	CDS	63780070	63780215	.	-	0	ID=LotjaGi6g1v0321500.1.CDS.5;Parent=LotjaGi6g1v0321500.1
LjG1.1_chr6	PGSB	exon	63780302	63780398	.	-	.	ID=LotjaGi6g1v0321500.1.exon.6;Parent=LotjaGi6g1v0321500.1
LjG1.1_chr6	PGSB	CDS	63780302	63780398	.	-	1	ID=LotjaGi6g1v0321500.1.CDS.6;Parent=LotjaGi6g1v0321500.1
LjG1.1_chr6	PGSB	exon	63780578	63780762	.	-	.	ID=LotjaGi6g1v0321500.1.exon.7;Parent=LotjaGi6g1v0321500.1
LjG1.1_chr6	PGSB	CDS	63780578	63780762	.	-	0	ID=LotjaGi6g1v0321500.1.CDS.7;Parent=LotjaGi6g1v0321500.1
LjG1.1_chr6	PGSB	exon	63780984	63781043	.	-	.	ID=LotjaGi6g1v0321500.1.exon.8;Parent=LotjaGi6g1v0321500.1
LjG1.1_chr6	PGSB	CDS	63780984	63781043	.	-	0	ID=LotjaGi6g1v0321500.1.CDS.8;Parent=LotjaGi6g1v0321500.1
LjG1.1_chr6	PGSB	exon	63781152	63781227	.	-	.	ID=LotjaGi6g1v0321500.1.exon.9;Parent=LotjaGi6g1v0321500.1
LjG1.1_chr6	PGSB	CDS	63781152	63781227	.	-	1	ID=LotjaGi6g1v0321500.1.CDS.9;Parent=LotjaGi6g1v0321500.1
LjG1.1_chr6	PGSB	exon	63781324	63781424	.	-	.	ID=LotjaGi6g1v0321500.1.exon.10;Parent=LotjaGi6g1v0321500.1
LjG1.1_chr6	PGSB	CDS	63781324	63781424	.	-	0	ID=LotjaGi6g1v0321500.1.CDS.10;Parent=LotjaGi6g1v0321500.1
LjG1.1_chr6	PGSB	exon	63781686	63781862	.	-	.	ID=LotjaGi6g1v0321500.1.exon.11;Parent=LotjaGi6g1v0321500.1
LjG1.1_chr6	PGSB	CDS	63781686	63781862	.	-	0	ID=LotjaGi6g1v0321500.1.CDS.11;Parent=LotjaGi6g1v0321500.1
LjG1.1_chr6	PGSB	exon	63782161	63782258	.	-	.	ID=LotjaGi6g1v0321500.1.exon.12;Parent=LotjaGi6g1v0321500.1
LjG1.1_chr6	PGSB	CDS	63782161	63782258	.	-	2	ID=LotjaGi6g1v0321500.1.CDS.12;Parent=LotjaGi6g1v0321500.1
LjG1.1_chr6	PGSB	CDS	63782384	63782474	.	-	0	ID=LotjaGi6g1v0321500.1.CDS.13;Parent=LotjaGi6g1v0321500.1
LjG1.1_chr6	PGSB	exon	63782384	63782819	.	-	.	ID=LotjaGi6g1v0321500.1.exon.13;Parent=LotjaGi6g1v0321500.1
LjG1.1_chr6	PGSB	five_prime_UTR	63782475	63782819	.	-	.	ID=LotjaGi6g1v0321500.1.five_prime_UTR.2;Parent=LotjaGi6g1v0321500.1
###
LjG1.1_chr6	PGSB	gene	63783780	63788647	.	-	.	ID=LotjaGi6g1v0321600
LjG1.1_chr6	PGSB	three_prime_UTR	63783780	63784629	.	-	.	ID=LotjaGi6g1v0321600.1.three_prime_UTR.1;Parent=LotjaGi6g1v0321600.1
LjG1.1_chr6	PGSB	exon	63783780	63784696	.	-	.	ID=LotjaGi6g1v0321600.1.exon.1;Parent=LotjaGi6g1v0321600.1
LjG1.1_chr6	PGSB	CDS	63784630	63784696	.	-	1	ID=LotjaGi6g1v0321600.1.CDS.1;Parent=LotjaGi6g1v0321600.1
LjG1.1_chr6	PGSB	exon	63785026	63785144	.	-	.	ID=LotjaGi6g1v0321600.1.exon.2;Parent=LotjaGi6g1v0321600.1
LjG1.1_chr6	PGSB	CDS	63785026	63785144	.	-	0	ID=LotjaGi6g1v0321600.1.CDS.2;Parent=LotjaGi6g1v0321600.1
LjG1.1_chr6	PGSB	exon	63785220	63785320	.	-	.	ID=LotjaGi6g1v0321600.1.exon.3;Parent=LotjaGi6g1v0321600.1
LjG1.1_chr6	PGSB	CDS	63785220	63785320	.	-	2	ID=LotjaGi6g1v0321600.1.CDS.3;Parent=LotjaGi6g1v0321600.1
LjG1.1_chr6	PGSB	exon	63785432	63785563	.	-	.	ID=LotjaGi6g1v0321600.1.exon.4;Parent=LotjaGi6g1v0321600.1
LjG1.1_chr6	PGSB	CDS	63785432	63785563	.	-	2	ID=LotjaGi6g1v0321600.1.CDS.4;Parent=LotjaGi6g1v0321600.1
LjG1.1_chr6	PGSB	exon	63786250	63786451	.	-	.	ID=LotjaGi6g1v0321600.1.exon.5;Parent=LotjaGi6g1v0321600.1
LjG1.1_chr6	PGSB	CDS	63786250	63786451	.	-	0	ID=LotjaGi6g1v0321600.1.CDS.5;Parent=LotjaGi6g1v0321600.1
LjG1.1_chr6	PGSB	exon	63786889	63787121	.	-	.	ID=LotjaGi6g1v0321600.1.exon.6;Parent=LotjaGi6g1v0321600.1
LjG1.1_chr6	PGSB	CDS	63786889	63787121	.	-	2	ID=LotjaGi6g1v0321600.1.CDS.6;Parent=LotjaGi6g1v0321600.1
LjG1.1_chr6	PGSB	exon	63787856	63787916	.	-	.	ID=LotjaGi6g1v0321600.1.exon.7;Parent=LotjaGi6g1v0321600.1
LjG1.1_chr6	PGSB	CDS	63787856	63787916	.	-	0	ID=LotjaGi6g1v0321600.1.CDS.7;Parent=LotjaGi6g1v0321600.1
LjG1.1_chr6	PGSB	CDS	63788004	63788408	.	-	0	ID=LotjaGi6g1v0321600.1.CDS.8;Parent=LotjaGi6g1v0321600.1
LjG1.1_chr6	PGSB	exon	63788004	63788647	.	-	.	ID=LotjaGi6g1v0321600.1.exon.8;Parent=LotjaGi6g1v0321600.1
LjG1.1_chr6	PGSB	five_prime_UTR	63788409	63788647	.	-	.	ID=LotjaGi6g1v0321600.1.five_prime_UTR.2;Parent=LotjaGi6g1v0321600.1
###
LjG1.1_chr6	PGSB	gene	63791436	63795494	.	-	.	ID=LotjaGi6g1v0321700
LjG1.1_chr6	PGSB	three_prime_UTR	63791436	63791981	.	-	.	ID=LotjaGi6g1v0321700.1.three_prime_UTR.1;Parent=LotjaGi6g1v0321700.1
LjG1.1_chr6	PGSB	exon	63791436	63792625	.	-	.	ID=LotjaGi6g1v0321700.1.exon.1;Parent=LotjaGi6g1v0321700.1
LjG1.1_chr6	PGSB	CDS	63791982	63792625	.	-	2	ID=LotjaGi6g1v0321700.1.CDS.1;Parent=LotjaGi6g1v0321700.1
LjG1.1_chr6	PGSB	CDS	63793266	63794706	.	-	0	ID=LotjaGi6g1v0321700.1.CDS.2;Parent=LotjaGi6g1v0321700.1
LjG1.1_chr6	PGSB	exon	63793266	63795494	.	-	.	ID=LotjaGi6g1v0321700.1.exon.2;Parent=LotjaGi6g1v0321700.1
LjG1.1_chr6	PGSB	five_prime_UTR	63794707	63795494	.	-	.	ID=LotjaGi6g1v0321700.1.five_prime_UTR.2;Parent=LotjaGi6g1v0321700.1
###
LjG1.1_chr6	PGSB	gene	63803707	63806037	.	+	.	ID=LotjaGi6g1v0321800
LjG1.1_chr6	PGSB	five_prime_UTR	63803707	63803912	.	+	.	ID=LotjaGi6g1v0321800.1.five_prime_UTR.1;Parent=LotjaGi6g1v0321800.1
LjG1.1_chr6	PGSB	exon	63803707	63806037	.	+	.	ID=LotjaGi6g1v0321800.1.exon.1;Parent=LotjaGi6g1v0321800.1
LjG1.1_chr6	PGSB	CDS	63803913	63805451	.	+	0	ID=LotjaGi6g1v0321800.1.CDS.1;Parent=LotjaGi6g1v0321800.1
LjG1.1_chr6	PGSB	three_prime_UTR	63805452	63806037	.	+	.	ID=LotjaGi6g1v0321800.1.three_prime_UTR.2;Parent=LotjaGi6g1v0321800.1
###
LjG1.1_chr6	PGSB	gene	63809309	63816200	.	-	.	ID=LotjaGi6g1v0321900
LjG1.1_chr6	PGSB	exon	63812078	63812171	.	-	.	ID=LotjaGi6g1v0321900.2.exon.1;Parent=LotjaGi6g1v0321900.2
LjG1.1_chr6	PGSB	CDS	63812078	63812171	.	-	1	ID=LotjaGi6g1v0321900.2.CDS.1;Parent=LotjaGi6g1v0321900.2
LjG1.1_chr6	PGSB	exon	63812271	63812442	.	-	.	ID=LotjaGi6g1v0321900.2.exon.2;Parent=LotjaGi6g1v0321900.2
LjG1.1_chr6	PGSB	CDS	63812271	63812442	.	-	2	ID=LotjaGi6g1v0321900.2.CDS.2;Parent=LotjaGi6g1v0321900.2
LjG1.1_chr6	PGSB	exon	63812538	63812709	.	-	.	ID=LotjaGi6g1v0321900.2.exon.3;Parent=LotjaGi6g1v0321900.2
LjG1.1_chr6	PGSB	CDS	63812538	63812709	.	-	0	ID=LotjaGi6g1v0321900.2.CDS.3;Parent=LotjaGi6g1v0321900.2
LjG1.1_chr6	PGSB	exon	63813280	63813390	.	-	.	ID=LotjaGi6g1v0321900.2.exon.4;Parent=LotjaGi6g1v0321900.2
LjG1.1_chr6	PGSB	CDS	63813280	63813390	.	-	0	ID=LotjaGi6g1v0321900.2.CDS.4;Parent=LotjaGi6g1v0321900.2
LjG1.1_chr6	PGSB	exon	63813466	63813498	.	-	.	ID=LotjaGi6g1v0321900.2.exon.5;Parent=LotjaGi6g1v0321900.2
LjG1.1_chr6	PGSB	CDS	63813466	63813498	.	-	0	ID=LotjaGi6g1v0321900.2.CDS.5;Parent=LotjaGi6g1v0321900.2
LjG1.1_chr6	PGSB	exon	63813608	63813775	.	-	.	ID=LotjaGi6g1v0321900.2.exon.6;Parent=LotjaGi6g1v0321900.2
LjG1.1_chr6	PGSB	CDS	63813608	63813775	.	-	0	ID=LotjaGi6g1v0321900.2.CDS.6;Parent=LotjaGi6g1v0321900.2
LjG1.1_chr6	PGSB	exon	63813853	63814038	.	-	.	ID=LotjaGi6g1v0321900.2.exon.7;Parent=LotjaGi6g1v0321900.2
LjG1.1_chr6	PGSB	CDS	63813853	63814038	.	-	0	ID=LotjaGi6g1v0321900.2.CDS.7;Parent=LotjaGi6g1v0321900.2
LjG1.1_chr6	PGSB	exon	63814150	63814234	.	-	.	ID=LotjaGi6g1v0321900.2.exon.8;Parent=LotjaGi6g1v0321900.2
LjG1.1_chr6	PGSB	CDS	63814150	63814234	.	-	1	ID=LotjaGi6g1v0321900.2.CDS.8;Parent=LotjaGi6g1v0321900.2
LjG1.1_chr6	PGSB	exon	63815099	63815343	.	-	.	ID=LotjaGi6g1v0321900.2.exon.9;Parent=LotjaGi6g1v0321900.2
LjG1.1_chr6	PGSB	CDS	63815099	63815343	.	-	0	ID=LotjaGi6g1v0321900.2.CDS.9;Parent=LotjaGi6g1v0321900.2
LjG1.1_chr6	PGSB	exon	63815437	63815775	.	-	.	ID=LotjaGi6g1v0321900.2.exon.10;Parent=LotjaGi6g1v0321900.2
LjG1.1_chr6	PGSB	CDS	63815437	63815775	.	-	0	ID=LotjaGi6g1v0321900.2.CDS.10;Parent=LotjaGi6g1v0321900.2
###
LjG1.1_chr6	PGSB	gene	63818260	63819469	.	+	.	ID=LotjaGi6g1v0322000
LjG1.1_chr6	PGSB	five_prime_UTR	63818260	63818515	.	+	.	ID=LotjaGi6g1v0322000.1.five_prime_UTR.1;Parent=LotjaGi6g1v0322000.1
LjG1.1_chr6	PGSB	exon	63818260	63819469	.	+	.	ID=LotjaGi6g1v0322000.1.exon.1;Parent=LotjaGi6g1v0322000.1
LjG1.1_chr6	PGSB	CDS	63818516	63819265	.	+	0	ID=LotjaGi6g1v0322000.1.CDS.1;Parent=LotjaGi6g1v0322000.1
LjG1.1_chr6	PGSB	three_prime_UTR	63819266	63819469	.	+	.	ID=LotjaGi6g1v0322000.1.three_prime_UTR.2;Parent=LotjaGi6g1v0322000.1
###
LjG1.1_chr6	PGSB	gene	63820863	63826812	.	-	.	ID=LotjaGi6g1v0322100
LjG1.1_chr6	PGSB	three_prime_UTR	63820863	63821483	.	-	.	ID=LotjaGi6g1v0322100.1.three_prime_UTR.1;Parent=LotjaGi6g1v0322100.1
LjG1.1_chr6	PGSB	exon	63820863	63821744	.	-	.	ID=LotjaGi6g1v0322100.1.exon.1;Parent=LotjaGi6g1v0322100.1
LjG1.1_chr6	PGSB	CDS	63821484	63821744	.	-	0	ID=LotjaGi6g1v0322100.1.CDS.1;Parent=LotjaGi6g1v0322100.1
LjG1.1_chr6	PGSB	exon	63821845	63822030	.	-	.	ID=LotjaGi6g1v0322100.1.exon.2;Parent=LotjaGi6g1v0322100.1
LjG1.1_chr6	PGSB	CDS	63821845	63822030	.	-	0	ID=LotjaGi6g1v0322100.1.CDS.2;Parent=LotjaGi6g1v0322100.1
LjG1.1_chr6	PGSB	exon	63822113	63822270	.	-	.	ID=LotjaGi6g1v0322100.1.exon.3;Parent=LotjaGi6g1v0322100.1
LjG1.1_chr6	PGSB	CDS	63822113	63822270	.	-	2	ID=LotjaGi6g1v0322100.1.CDS.3;Parent=LotjaGi6g1v0322100.1
LjG1.1_chr6	PGSB	exon	63822381	63822513	.	-	.	ID=LotjaGi6g1v0322100.1.exon.4;Parent=LotjaGi6g1v0322100.1
LjG1.1_chr6	PGSB	CDS	63822381	63822513	.	-	0	ID=LotjaGi6g1v0322100.1.CDS.4;Parent=LotjaGi6g1v0322100.1
LjG1.1_chr6	PGSB	exon	63822639	63822829	.	-	.	ID=LotjaGi6g1v0322100.1.exon.5;Parent=LotjaGi6g1v0322100.1
LjG1.1_chr6	PGSB	CDS	63822639	63822829	.	-	2	ID=LotjaGi6g1v0322100.1.CDS.5;Parent=LotjaGi6g1v0322100.1
LjG1.1_chr6	PGSB	exon	63823254	63823679	.	-	.	ID=LotjaGi6g1v0322100.1.exon.6;Parent=LotjaGi6g1v0322100.1
LjG1.1_chr6	PGSB	CDS	63823254	63823679	.	-	2	ID=LotjaGi6g1v0322100.1.CDS.6;Parent=LotjaGi6g1v0322100.1
LjG1.1_chr6	PGSB	exon	63823772	63823818	.	-	.	ID=LotjaGi6g1v0322100.1.exon.7;Parent=LotjaGi6g1v0322100.1
LjG1.1_chr6	PGSB	CDS	63823772	63823818	.	-	1	ID=LotjaGi6g1v0322100.1.CDS.7;Parent=LotjaGi6g1v0322100.1
LjG1.1_chr6	PGSB	exon	63823927	63824037	.	-	.	ID=LotjaGi6g1v0322100.1.exon.8;Parent=LotjaGi6g1v0322100.1
LjG1.1_chr6	PGSB	CDS	63823927	63824037	.	-	1	ID=LotjaGi6g1v0322100.1.CDS.8;Parent=LotjaGi6g1v0322100.1
LjG1.1_chr6	PGSB	exon	63824296	63824439	.	-	.	ID=LotjaGi6g1v0322100.1.exon.9;Parent=LotjaGi6g1v0322100.1
LjG1.1_chr6	PGSB	CDS	63824296	63824439	.	-	1	ID=LotjaGi6g1v0322100.1.CDS.9;Parent=LotjaGi6g1v0322100.1
LjG1.1_chr6	PGSB	exon	63824519	63824662	.	-	.	ID=LotjaGi6g1v0322100.1.exon.10;Parent=LotjaGi6g1v0322100.1
LjG1.1_chr6	PGSB	CDS	63824519	63824662	.	-	1	ID=LotjaGi6g1v0322100.1.CDS.10;Parent=LotjaGi6g1v0322100.1
LjG1.1_chr6	PGSB	exon	63825204	63825275	.	-	.	ID=LotjaGi6g1v0322100.1.exon.11;Parent=LotjaGi6g1v0322100.1
LjG1.1_chr6	PGSB	CDS	63825204	63825275	.	-	1	ID=LotjaGi6g1v0322100.1.CDS.11;Parent=LotjaGi6g1v0322100.1
LjG1.1_chr6	PGSB	exon	63825449	63825581	.	-	.	ID=LotjaGi6g1v0322100.1.exon.12;Parent=LotjaGi6g1v0322100.1
LjG1.1_chr6	PGSB	CDS	63825449	63825581	.	-	2	ID=LotjaGi6g1v0322100.1.CDS.12;Parent=LotjaGi6g1v0322100.1
LjG1.1_chr6	PGSB	CDS	63825711	63825810	.	-	0	ID=LotjaGi6g1v0322100.1.CDS.13;Parent=LotjaGi6g1v0322100.1
LjG1.1_chr6	PGSB	exon	63825711	63826127	.	-	.	ID=LotjaGi6g1v0322100.1.exon.13;Parent=LotjaGi6g1v0322100.1
LjG1.1_chr6	PGSB	five_prime_UTR	63825811	63826127	.	-	.	ID=LotjaGi6g1v0322100.1.five_prime_UTR.2;Parent=LotjaGi6g1v0322100.1
LjG1.1_chr6	PGSB	exon	63826324	63826812	.	-	.	ID=LotjaGi6g1v0322100.1.exon.14;Parent=LotjaGi6g1v0322100.1
LjG1.1_chr6	PGSB	five_prime_UTR	63826324	63826812	.	-	.	ID=LotjaGi6g1v0322100.1.five_prime_UTR.3;Parent=LotjaGi6g1v0322100.1
###
LjG1.1_chr6	PGSB	gene	63835183	63839805	.	+	.	ID=LotjaGi6g1v0322200
LjG1.1_chr6	PGSB	exon	63835183	63835541	.	+	.	ID=LotjaGi6g1v0322200.1.exon.1;Parent=LotjaGi6g1v0322200.1
LjG1.1_chr6	PGSB	five_prime_UTR	63835183	63835541	.	+	.	ID=LotjaGi6g1v0322200.1.five_prime_UTR.1;Parent=LotjaGi6g1v0322200.1
LjG1.1_chr6	PGSB	five_prime_UTR	63835855	63836090	.	+	.	ID=LotjaGi6g1v0322200.1.five_prime_UTR.2;Parent=LotjaGi6g1v0322200.1
LjG1.1_chr6	PGSB	exon	63835855	63836190	.	+	.	ID=LotjaGi6g1v0322200.1.exon.2;Parent=LotjaGi6g1v0322200.1
LjG1.1_chr6	PGSB	CDS	63836091	63836190	.	+	0	ID=LotjaGi6g1v0322200.1.CDS.1;Parent=LotjaGi6g1v0322200.1
LjG1.1_chr6	PGSB	exon	63836360	63836523	.	+	.	ID=LotjaGi6g1v0322200.1.exon.3;Parent=LotjaGi6g1v0322200.1
LjG1.1_chr6	PGSB	CDS	63836360	63836523	.	+	2	ID=LotjaGi6g1v0322200.1.CDS.2;Parent=LotjaGi6g1v0322200.1
LjG1.1_chr6	PGSB	exon	63836635	63836782	.	+	.	ID=LotjaGi6g1v0322200.1.exon.4;Parent=LotjaGi6g1v0322200.1
LjG1.1_chr6	PGSB	CDS	63836635	63836782	.	+	0	ID=LotjaGi6g1v0322200.1.CDS.3;Parent=LotjaGi6g1v0322200.1
LjG1.1_chr6	PGSB	exon	63838811	63839056	.	+	.	ID=LotjaGi6g1v0322200.1.exon.5;Parent=LotjaGi6g1v0322200.1
LjG1.1_chr6	PGSB	CDS	63838811	63839056	.	+	2	ID=LotjaGi6g1v0322200.1.CDS.4;Parent=LotjaGi6g1v0322200.1
LjG1.1_chr6	PGSB	CDS	63839141	63839262	.	+	2	ID=LotjaGi6g1v0322200.1.CDS.5;Parent=LotjaGi6g1v0322200.1
LjG1.1_chr6	PGSB	exon	63839141	63839805	.	+	.	ID=LotjaGi6g1v0322200.1.exon.6;Parent=LotjaGi6g1v0322200.1
LjG1.1_chr6	PGSB	three_prime_UTR	63839263	63839805	.	+	.	ID=LotjaGi6g1v0322200.1.three_prime_UTR.3;Parent=LotjaGi6g1v0322200.1
###
LjG1.1_chr6	PGSB	gene	63839874	63844433	.	-	.	ID=LotjaGi6g1v0322300
LjG1.1_chr6	PGSB	exon	63839874	63840408	.	-	.	ID=LotjaGi6g1v0322300.1.exon.1;Parent=LotjaGi6g1v0322300.1
LjG1.1_chr6	PGSB	three_prime_UTR	63839874	63840408	.	-	.	ID=LotjaGi6g1v0322300.1.three_prime_UTR.1;Parent=LotjaGi6g1v0322300.1
LjG1.1_chr6	PGSB	three_prime_UTR	63840846	63840923	.	-	.	ID=LotjaGi6g1v0322300.1.three_prime_UTR.2;Parent=LotjaGi6g1v0322300.1
LjG1.1_chr6	PGSB	exon	63840846	63840962	.	-	.	ID=LotjaGi6g1v0322300.1.exon.2;Parent=LotjaGi6g1v0322300.1
LjG1.1_chr6	PGSB	CDS	63840924	63840962	.	-	0	ID=LotjaGi6g1v0322300.1.CDS.1;Parent=LotjaGi6g1v0322300.1
LjG1.1_chr6	PGSB	exon	63841052	63842023	.	-	.	ID=LotjaGi6g1v0322300.1.exon.3;Parent=LotjaGi6g1v0322300.1
LjG1.1_chr6	PGSB	CDS	63841052	63842023	.	-	0	ID=LotjaGi6g1v0322300.1.CDS.2;Parent=LotjaGi6g1v0322300.1
LjG1.1_chr6	PGSB	CDS	63842136	63843176	.	-	0	ID=LotjaGi6g1v0322300.1.CDS.3;Parent=LotjaGi6g1v0322300.1
LjG1.1_chr6	PGSB	exon	63842136	63843279	.	-	.	ID=LotjaGi6g1v0322300.1.exon.4;Parent=LotjaGi6g1v0322300.1
LjG1.1_chr6	PGSB	five_prime_UTR	63843177	63843279	.	-	.	ID=LotjaGi6g1v0322300.1.five_prime_UTR.3;Parent=LotjaGi6g1v0322300.1
LjG1.1_chr6	PGSB	exon	63843694	63844433	.	-	.	ID=LotjaGi6g1v0322300.1.exon.5;Parent=LotjaGi6g1v0322300.1
LjG1.1_chr6	PGSB	five_prime_UTR	63843694	63844433	.	-	.	ID=LotjaGi6g1v0322300.1.five_prime_UTR.4;Parent=LotjaGi6g1v0322300.1
###
LjG1.1_chr6	PGSB	gene	63846364	63849259	.	-	.	ID=LotjaGi6g1v0322400
LjG1.1_chr6	PGSB	three_prime_UTR	63846364	63846665	.	-	.	ID=LotjaGi6g1v0322400.1.three_prime_UTR.1;Parent=LotjaGi6g1v0322400.1
LjG1.1_chr6	PGSB	exon	63846364	63846806	.	-	.	ID=LotjaGi6g1v0322400.1.exon.1;Parent=LotjaGi6g1v0322400.1
LjG1.1_chr6	PGSB	CDS	63846666	63846806	.	-	0	ID=LotjaGi6g1v0322400.1.CDS.1;Parent=LotjaGi6g1v0322400.1
LjG1.1_chr6	PGSB	exon	63846924	63847436	.	-	.	ID=LotjaGi6g1v0322400.1.exon.2;Parent=LotjaGi6g1v0322400.1
LjG1.1_chr6	PGSB	CDS	63846924	63847436	.	-	0	ID=LotjaGi6g1v0322400.1.CDS.2;Parent=LotjaGi6g1v0322400.1
LjG1.1_chr6	PGSB	exon	63847674	63847811	.	-	.	ID=LotjaGi6g1v0322400.1.exon.3;Parent=LotjaGi6g1v0322400.1
LjG1.1_chr6	PGSB	CDS	63847674	63847811	.	-	0	ID=LotjaGi6g1v0322400.1.CDS.3;Parent=LotjaGi6g1v0322400.1
LjG1.1_chr6	PGSB	exon	63847958	63848190	.	-	.	ID=LotjaGi6g1v0322400.1.exon.4;Parent=LotjaGi6g1v0322400.1
LjG1.1_chr6	PGSB	CDS	63847958	63848190	.	-	2	ID=LotjaGi6g1v0322400.1.CDS.4;Parent=LotjaGi6g1v0322400.1
LjG1.1_chr6	PGSB	CDS	63848510	63848999	.	-	0	ID=LotjaGi6g1v0322400.1.CDS.5;Parent=LotjaGi6g1v0322400.1
LjG1.1_chr6	PGSB	exon	63848510	63849259	.	-	.	ID=LotjaGi6g1v0322400.1.exon.5;Parent=LotjaGi6g1v0322400.1
LjG1.1_chr6	PGSB	five_prime_UTR	63849000	63849259	.	-	.	ID=LotjaGi6g1v0322400.1.five_prime_UTR.2;Parent=LotjaGi6g1v0322400.1
###
LjG1.1_chr6	PGSB	gene	63852051	63853169	.	-	.	ID=LotjaGi6g1v0322500
LjG1.1_chr6	PGSB	three_prime_UTR	63852051	63852405	.	-	.	ID=LotjaGi6g1v0322500.1.three_prime_UTR.1;Parent=LotjaGi6g1v0322500.1
LjG1.1_chr6	PGSB	exon	63852051	63853169	.	-	.	ID=LotjaGi6g1v0322500.1.exon.1;Parent=LotjaGi6g1v0322500.1
LjG1.1_chr6	PGSB	CDS	63852406	63852978	.	-	0	ID=LotjaGi6g1v0322500.1.CDS.1;Parent=LotjaGi6g1v0322500.1
LjG1.1_chr6	PGSB	five_prime_UTR	63852979	63853169	.	-	.	ID=LotjaGi6g1v0322500.1.five_prime_UTR.2;Parent=LotjaGi6g1v0322500.1
###
LjG1.1_chr6	PGSB	gene	63855128	63860712	.	-	.	ID=LotjaGi6g1v0322600
LjG1.1_chr6	PGSB	three_prime_UTR	63855128	63859537	.	-	.	ID=LotjaGi6g1v0322600.1.three_prime_UTR.1;Parent=LotjaGi6g1v0322600.1
LjG1.1_chr6	PGSB	exon	63855128	63860712	.	-	.	ID=LotjaGi6g1v0322600.1.exon.1;Parent=LotjaGi6g1v0322600.1
LjG1.1_chr6	PGSB	CDS	63859538	63860494	.	-	0	ID=LotjaGi6g1v0322600.1.CDS.1;Parent=LotjaGi6g1v0322600.1
LjG1.1_chr6	PGSB	five_prime_UTR	63860495	63860712	.	-	.	ID=LotjaGi6g1v0322600.1.five_prime_UTR.2;Parent=LotjaGi6g1v0322600.1
###
LjG1.1_chr6	PGSB	gene	63864077	63866628	.	+	.	ID=LotjaGi6g1v0322700
LjG1.1_chr6	PGSB	five_prime_UTR	63864077	63864353	.	+	.	ID=LotjaGi6g1v0322700.1.five_prime_UTR.1;Parent=LotjaGi6g1v0322700.1
LjG1.1_chr6	PGSB	exon	63864077	63866628	.	+	.	ID=LotjaGi6g1v0322700.1.exon.1;Parent=LotjaGi6g1v0322700.1
LjG1.1_chr6	PGSB	CDS	63864354	63864932	.	+	0	ID=LotjaGi6g1v0322700.1.CDS.1;Parent=LotjaGi6g1v0322700.1
LjG1.1_chr6	PGSB	three_prime_UTR	63864933	63866628	.	+	.	ID=LotjaGi6g1v0322700.1.three_prime_UTR.2;Parent=LotjaGi6g1v0322700.1
###
LjG1.1_chr6	PGSB	gene	63868448	63874531	.	+	.	ID=LotjaGi6g1v0322800
LjG1.1_chr6	PGSB	five_prime_UTR	63868448	63868925	.	+	.	ID=LotjaGi6g1v0322800.1.five_prime_UTR.1;Parent=LotjaGi6g1v0322800.1
LjG1.1_chr6	PGSB	exon	63868448	63869826	.	+	.	ID=LotjaGi6g1v0322800.1.exon.1;Parent=LotjaGi6g1v0322800.1
LjG1.1_chr6	PGSB	CDS	63868926	63869826	.	+	0	ID=LotjaGi6g1v0322800.1.CDS.1;Parent=LotjaGi6g1v0322800.1
LjG1.1_chr6	PGSB	CDS	63872740	63872753	.	+	2	ID=LotjaGi6g1v0322800.1.CDS.2;Parent=LotjaGi6g1v0322800.1
LjG1.1_chr6	PGSB	exon	63872740	63874531	.	+	.	ID=LotjaGi6g1v0322800.1.exon.2;Parent=LotjaGi6g1v0322800.1
LjG1.1_chr6	PGSB	three_prime_UTR	63872754	63874531	.	+	.	ID=LotjaGi6g1v0322800.1.three_prime_UTR.2;Parent=LotjaGi6g1v0322800.1
###
LjG1.1_chr6	PGSB	gene	63868448	63878806	.	-	.	ID=LotjaGi6g1v0322900
LjG1.1_chr6	PGSB	exon	63868448	63874065	.	-	.	ID=LotjaGi6g1v0322900.1.exon.1;Parent=LotjaGi6g1v0322900.1
LjG1.1_chr6	PGSB	three_prime_UTR	63868448	63874065	.	-	.	ID=LotjaGi6g1v0322900.1.three_prime_UTR.1;Parent=LotjaGi6g1v0322900.1
LjG1.1_chr6	PGSB	three_prime_UTR	63878086	63878097	.	-	.	ID=LotjaGi6g1v0322900.1.three_prime_UTR.2;Parent=LotjaGi6g1v0322900.1
LjG1.1_chr6	PGSB	exon	63878086	63878806	.	-	.	ID=LotjaGi6g1v0322900.1.exon.2;Parent=LotjaGi6g1v0322900.1
LjG1.1_chr6	PGSB	CDS	63878098	63878634	.	-	0	ID=LotjaGi6g1v0322900.1.CDS.1;Parent=LotjaGi6g1v0322900.1
LjG1.1_chr6	PGSB	five_prime_UTR	63878635	63878806	.	-	.	ID=LotjaGi6g1v0322900.1.five_prime_UTR.3;Parent=LotjaGi6g1v0322900.1
###
LjG1.1_chr6	PGSB	gene	63891993	63895378	.	+	.	ID=LotjaGi6g1v0323000
LjG1.1_chr6	PGSB	five_prime_UTR	63891993	63892247	.	+	.	ID=LotjaGi6g1v0323000.1.five_prime_UTR.1;Parent=LotjaGi6g1v0323000.1
LjG1.1_chr6	PGSB	exon	63891993	63892691	.	+	.	ID=LotjaGi6g1v0323000.1.exon.1;Parent=LotjaGi6g1v0323000.1
LjG1.1_chr6	PGSB	CDS	63892248	63892691	.	+	0	ID=LotjaGi6g1v0323000.1.CDS.1;Parent=LotjaGi6g1v0323000.1
LjG1.1_chr6	PGSB	CDS	63894268	63895041	.	+	0	ID=LotjaGi6g1v0323000.1.CDS.2;Parent=LotjaGi6g1v0323000.1
LjG1.1_chr6	PGSB	exon	63894268	63895378	.	+	.	ID=LotjaGi6g1v0323000.1.exon.2;Parent=LotjaGi6g1v0323000.1
LjG1.1_chr6	PGSB	three_prime_UTR	63895042	63895378	.	+	.	ID=LotjaGi6g1v0323000.1.three_prime_UTR.2;Parent=LotjaGi6g1v0323000.1
###
LjG1.1_chr6	PGSB	gene	63896794	63899955	.	+	.	ID=LotjaGi6g1v0323100_LC
LjG1.1_chr6	PGSB	five_prime_UTR	63896794	63897108	.	+	.	ID=LotjaGi6g1v0323100_LC.1.five_prime_UTR.1;Parent=LotjaGi6g1v0323100_LC.1
LjG1.1_chr6	PGSB	exon	63896794	63897673	.	+	.	ID=LotjaGi6g1v0323100_LC.1.exon.1;Parent=LotjaGi6g1v0323100_LC.1
LjG1.1_chr6	PGSB	CDS	63897109	63897673	.	+	0	ID=LotjaGi6g1v0323100_LC.1.CDS.1;Parent=LotjaGi6g1v0323100_LC.1
LjG1.1_chr6	PGSB	CDS	63898369	63898406	.	+	2	ID=LotjaGi6g1v0323100_LC.1.CDS.2;Parent=LotjaGi6g1v0323100_LC.1
LjG1.1_chr6	PGSB	exon	63898369	63899955	.	+	.	ID=LotjaGi6g1v0323100_LC.1.exon.2;Parent=LotjaGi6g1v0323100_LC.1
LjG1.1_chr6	PGSB	three_prime_UTR	63898407	63899955	.	+	.	ID=LotjaGi6g1v0323100_LC.1.three_prime_UTR.2;Parent=LotjaGi6g1v0323100_LC.1
###
LjG1.1_chr6	PGSB	gene	63902186	63912426	.	-	.	ID=LotjaGi6g1v0323200
LjG1.1_chr6	PGSB	three_prime_UTR	63902186	63902532	.	-	.	ID=LotjaGi6g1v0323200.1.three_prime_UTR.1;Parent=LotjaGi6g1v0323200.1
LjG1.1_chr6	PGSB	exon	63902186	63902882	.	-	.	ID=LotjaGi6g1v0323200.1.exon.1;Parent=LotjaGi6g1v0323200.1
LjG1.1_chr6	PGSB	CDS	63902533	63902882	.	-	2	ID=LotjaGi6g1v0323200.1.CDS.1;Parent=LotjaGi6g1v0323200.1
LjG1.1_chr6	PGSB	CDS	63903180	63903336	.	-	0	ID=LotjaGi6g1v0323200.1.CDS.2;Parent=LotjaGi6g1v0323200.1
LjG1.1_chr6	PGSB	exon	63903180	63912426	.	-	.	ID=LotjaGi6g1v0323200.1.exon.2;Parent=LotjaGi6g1v0323200.1
LjG1.1_chr6	PGSB	five_prime_UTR	63903337	63912426	.	-	.	ID=LotjaGi6g1v0323200.1.five_prime_UTR.2;Parent=LotjaGi6g1v0323200.1
###
LjG1.1_chr6	PGSB	gene	63915903	63919046	.	-	.	ID=LotjaGi6g1v0323300_LC
LjG1.1_chr6	PGSB	five_prime_UTR	63915903	63917163	.	-	.	ID=LotjaGi6g1v0323300_LC.1.five_prime_UTR.1;Parent=LotjaGi6g1v0323300_LC.1
LjG1.1_chr6	PGSB	exon	63915903	63919046	.	-	.	ID=LotjaGi6g1v0323300_LC.1.exon.1;Parent=LotjaGi6g1v0323300_LC.1
LjG1.1_chr6	PGSB	CDS	63917164	63918573	.	-	0	ID=LotjaGi6g1v0323300_LC.1.CDS.1;Parent=LotjaGi6g1v0323300_LC.1
LjG1.1_chr6	PGSB	three_prime_UTR	63918574	63919046	.	-	.	ID=LotjaGi6g1v0323300_LC.1.three_prime_UTR.2;Parent=LotjaGi6g1v0323300_LC.1
###
LjG1.1_chr6	PGSB	gene	63922672	63924793	.	-	.	ID=LotjaGi6g1v0323400
LjG1.1_chr6	PGSB	three_prime_UTR	63922672	63923293	.	-	.	ID=LotjaGi6g1v0323400.1.three_prime_UTR.1;Parent=LotjaGi6g1v0323400.1
LjG1.1_chr6	PGSB	exon	63922672	63924793	.	-	.	ID=LotjaGi6g1v0323400.1.exon.1;Parent=LotjaGi6g1v0323400.1
LjG1.1_chr6	PGSB	CDS	63923294	63924718	.	-	0	ID=LotjaGi6g1v0323400.1.CDS.1;Parent=LotjaGi6g1v0323400.1
LjG1.1_chr6	PGSB	five_prime_UTR	63924719	63924793	.	-	.	ID=LotjaGi6g1v0323400.1.five_prime_UTR.2;Parent=LotjaGi6g1v0323400.1
###
LjG1.1_chr6	PGSB	gene	63927274	63932480	.	-	.	ID=LotjaGi6g1v0323500
LjG1.1_chr6	PGSB	three_prime_UTR	63927274	63927916	.	-	.	ID=LotjaGi6g1v0323500.1.three_prime_UTR.1;Parent=LotjaGi6g1v0323500.1
LjG1.1_chr6	PGSB	exon	63927274	63928021	.	-	.	ID=LotjaGi6g1v0323500.1.exon.1;Parent=LotjaGi6g1v0323500.1
LjG1.1_chr6	PGSB	CDS	63927917	63928021	.	-	0	ID=LotjaGi6g1v0323500.1.CDS.1;Parent=LotjaGi6g1v0323500.1
LjG1.1_chr6	PGSB	exon	63928109	63928206	.	-	.	ID=LotjaGi6g1v0323500.1.exon.2;Parent=LotjaGi6g1v0323500.1
LjG1.1_chr6	PGSB	CDS	63928109	63928206	.	-	2	ID=LotjaGi6g1v0323500.1.CDS.2;Parent=LotjaGi6g1v0323500.1
LjG1.1_chr6	PGSB	exon	63928303	63928462	.	-	.	ID=LotjaGi6g1v0323500.1.exon.3;Parent=LotjaGi6g1v0323500.1
LjG1.1_chr6	PGSB	CDS	63928303	63928462	.	-	0	ID=LotjaGi6g1v0323500.1.CDS.3;Parent=LotjaGi6g1v0323500.1
LjG1.1_chr6	PGSB	exon	63929223	63929275	.	-	.	ID=LotjaGi6g1v0323500.1.exon.4;Parent=LotjaGi6g1v0323500.1
LjG1.1_chr6	PGSB	CDS	63929223	63929275	.	-	2	ID=LotjaGi6g1v0323500.1.CDS.4;Parent=LotjaGi6g1v0323500.1
LjG1.1_chr6	PGSB	exon	63929354	63929409	.	-	.	ID=LotjaGi6g1v0323500.1.exon.5;Parent=LotjaGi6g1v0323500.1
LjG1.1_chr6	PGSB	CDS	63929354	63929409	.	-	1	ID=LotjaGi6g1v0323500.1.CDS.5;Parent=LotjaGi6g1v0323500.1
LjG1.1_chr6	PGSB	exon	63929502	63929665	.	-	.	ID=LotjaGi6g1v0323500.1.exon.6;Parent=LotjaGi6g1v0323500.1
LjG1.1_chr6	PGSB	CDS	63929502	63929665	.	-	0	ID=LotjaGi6g1v0323500.1.CDS.6;Parent=LotjaGi6g1v0323500.1
LjG1.1_chr6	PGSB	exon	63930185	63930454	.	-	.	ID=LotjaGi6g1v0323500.1.exon.7;Parent=LotjaGi6g1v0323500.1
LjG1.1_chr6	PGSB	CDS	63930185	63930454	.	-	0	ID=LotjaGi6g1v0323500.1.CDS.7;Parent=LotjaGi6g1v0323500.1
LjG1.1_chr6	PGSB	exon	63930577	63930647	.	-	.	ID=LotjaGi6g1v0323500.1.exon.8;Parent=LotjaGi6g1v0323500.1
LjG1.1_chr6	PGSB	CDS	63930577	63930647	.	-	2	ID=LotjaGi6g1v0323500.1.CDS.8;Parent=LotjaGi6g1v0323500.1
LjG1.1_chr6	PGSB	exon	63931479	63931546	.	-	.	ID=LotjaGi6g1v0323500.1.exon.9;Parent=LotjaGi6g1v0323500.1
LjG1.1_chr6	PGSB	CDS	63931479	63931546	.	-	1	ID=LotjaGi6g1v0323500.1.CDS.9;Parent=LotjaGi6g1v0323500.1
LjG1.1_chr6	PGSB	CDS	63931940	63932007	.	-	0	ID=LotjaGi6g1v0323500.1.CDS.10;Parent=LotjaGi6g1v0323500.1
LjG1.1_chr6	PGSB	exon	63931940	63932017	.	-	.	ID=LotjaGi6g1v0323500.1.exon.10;Parent=LotjaGi6g1v0323500.1
LjG1.1_chr6	PGSB	five_prime_UTR	63932008	63932017	.	-	.	ID=LotjaGi6g1v0323500.1.five_prime_UTR.2;Parent=LotjaGi6g1v0323500.1
LjG1.1_chr6	PGSB	exon	63932236	63932480	.	-	.	ID=LotjaGi6g1v0323500.1.exon.11;Parent=LotjaGi6g1v0323500.1
LjG1.1_chr6	PGSB	five_prime_UTR	63932236	63932480	.	-	.	ID=LotjaGi6g1v0323500.1.five_prime_UTR.3;Parent=LotjaGi6g1v0323500.1
###
LjG1.1_chr6	PGSB	gene	63933633	63938307	.	+	.	ID=LotjaGi6g1v0323600
LjG1.1_chr6	PGSB	five_prime_UTR	63933633	63933983	.	+	.	ID=LotjaGi6g1v0323600.1.five_prime_UTR.1;Parent=LotjaGi6g1v0323600.1
LjG1.1_chr6	PGSB	exon	63933633	63938307	.	+	.	ID=LotjaGi6g1v0323600.1.exon.1;Parent=LotjaGi6g1v0323600.1
LjG1.1_chr6	PGSB	CDS	63933984	63934394	.	+	0	ID=LotjaGi6g1v0323600.1.CDS.1;Parent=LotjaGi6g1v0323600.1
LjG1.1_chr6	PGSB	three_prime_UTR	63934395	63938307	.	+	.	ID=LotjaGi6g1v0323600.1.three_prime_UTR.2;Parent=LotjaGi6g1v0323600.1
###
LjG1.1_chr6	PGSB	gene	63939432	63941359	.	-	.	ID=LotjaGi6g1v0323700
LjG1.1_chr6	PGSB	three_prime_UTR	63939432	63939698	.	-	.	ID=LotjaGi6g1v0323700.1.three_prime_UTR.1;Parent=LotjaGi6g1v0323700.1
LjG1.1_chr6	PGSB	exon	63939432	63939953	.	-	.	ID=LotjaGi6g1v0323700.1.exon.1;Parent=LotjaGi6g1v0323700.1
LjG1.1_chr6	PGSB	CDS	63939699	63939953	.	-	0	ID=LotjaGi6g1v0323700.1.CDS.1;Parent=LotjaGi6g1v0323700.1
LjG1.1_chr6	PGSB	exon	63940059	63940193	.	-	.	ID=LotjaGi6g1v0323700.1.exon.2;Parent=LotjaGi6g1v0323700.1
LjG1.1_chr6	PGSB	CDS	63940059	63940193	.	-	0	ID=LotjaGi6g1v0323700.1.CDS.2;Parent=LotjaGi6g1v0323700.1
LjG1.1_chr6	PGSB	exon	63940299	63940531	.	-	.	ID=LotjaGi6g1v0323700.1.exon.3;Parent=LotjaGi6g1v0323700.1
LjG1.1_chr6	PGSB	CDS	63940299	63940531	.	-	2	ID=LotjaGi6g1v0323700.1.CDS.3;Parent=LotjaGi6g1v0323700.1
LjG1.1_chr6	PGSB	CDS	63940725	63941259	.	-	0	ID=LotjaGi6g1v0323700.1.CDS.4;Parent=LotjaGi6g1v0323700.1
LjG1.1_chr6	PGSB	exon	63940725	63941359	.	-	.	ID=LotjaGi6g1v0323700.1.exon.4;Parent=LotjaGi6g1v0323700.1
LjG1.1_chr6	PGSB	five_prime_UTR	63941260	63941359	.	-	.	ID=LotjaGi6g1v0323700.1.five_prime_UTR.2;Parent=LotjaGi6g1v0323700.1
###
LjG1.1_chr6	PGSB	gene	63950730	63954217	.	+	.	ID=LotjaGi6g1v0323800
LjG1.1_chr6	PGSB	five_prime_UTR	63950730	63951031	.	+	.	ID=LotjaGi6g1v0323800.1.five_prime_UTR.1;Parent=LotjaGi6g1v0323800.1
LjG1.1_chr6	PGSB	exon	63950730	63951513	.	+	.	ID=LotjaGi6g1v0323800.1.exon.1;Parent=LotjaGi6g1v0323800.1
LjG1.1_chr6	PGSB	CDS	63951032	63951513	.	+	0	ID=LotjaGi6g1v0323800.1.CDS.1;Parent=LotjaGi6g1v0323800.1
LjG1.1_chr6	PGSB	CDS	63952902	63953748	.	+	1	ID=LotjaGi6g1v0323800.1.CDS.2;Parent=LotjaGi6g1v0323800.1
LjG1.1_chr6	PGSB	exon	63952902	63954217	.	+	.	ID=LotjaGi6g1v0323800.1.exon.2;Parent=LotjaGi6g1v0323800.1
LjG1.1_chr6	PGSB	three_prime_UTR	63953749	63954217	.	+	.	ID=LotjaGi6g1v0323800.1.three_prime_UTR.2;Parent=LotjaGi6g1v0323800.1
###
LjG1.1_chr6	PGSB	gene	63956248	63964660	.	+	.	ID=LotjaGi6g1v0323900
LjG1.1_chr6	PGSB	five_prime_UTR	63956248	63956324	.	+	.	ID=LotjaGi6g1v0323900.1.five_prime_UTR.1;Parent=LotjaGi6g1v0323900.1
LjG1.1_chr6	PGSB	exon	63956248	63956613	.	+	.	ID=LotjaGi6g1v0323900.1.exon.1;Parent=LotjaGi6g1v0323900.1
LjG1.1_chr6	PGSB	CDS	63956325	63956613	.	+	0	ID=LotjaGi6g1v0323900.1.CDS.1;Parent=LotjaGi6g1v0323900.1
LjG1.1_chr6	PGSB	exon	63956682	63956814	.	+	.	ID=LotjaGi6g1v0323900.1.exon.2;Parent=LotjaGi6g1v0323900.1
LjG1.1_chr6	PGSB	CDS	63956682	63956814	.	+	2	ID=LotjaGi6g1v0323900.1.CDS.2;Parent=LotjaGi6g1v0323900.1
LjG1.1_chr6	PGSB	exon	63956924	63957020	.	+	.	ID=LotjaGi6g1v0323900.1.exon.3;Parent=LotjaGi6g1v0323900.1
LjG1.1_chr6	PGSB	CDS	63956924	63957020	.	+	1	ID=LotjaGi6g1v0323900.1.CDS.3;Parent=LotjaGi6g1v0323900.1
LjG1.1_chr6	PGSB	exon	63957169	63957212	.	+	.	ID=LotjaGi6g1v0323900.1.exon.4;Parent=LotjaGi6g1v0323900.1
LjG1.1_chr6	PGSB	CDS	63957169	63957212	.	+	0	ID=LotjaGi6g1v0323900.1.CDS.4;Parent=LotjaGi6g1v0323900.1
LjG1.1_chr6	PGSB	exon	63957621	63957777	.	+	.	ID=LotjaGi6g1v0323900.1.exon.5;Parent=LotjaGi6g1v0323900.1
LjG1.1_chr6	PGSB	CDS	63957621	63957777	.	+	1	ID=LotjaGi6g1v0323900.1.CDS.5;Parent=LotjaGi6g1v0323900.1
LjG1.1_chr6	PGSB	exon	63957958	63958029	.	+	.	ID=LotjaGi6g1v0323900.1.exon.6;Parent=LotjaGi6g1v0323900.1
LjG1.1_chr6	PGSB	CDS	63957958	63958029	.	+	0	ID=LotjaGi6g1v0323900.1.CDS.6;Parent=LotjaGi6g1v0323900.1
LjG1.1_chr6	PGSB	exon	63958636	63958719	.	+	.	ID=LotjaGi6g1v0323900.1.exon.7;Parent=LotjaGi6g1v0323900.1
LjG1.1_chr6	PGSB	CDS	63958636	63958719	.	+	0	ID=LotjaGi6g1v0323900.1.CDS.7;Parent=LotjaGi6g1v0323900.1
LjG1.1_chr6	PGSB	exon	63960007	63960108	.	+	.	ID=LotjaGi6g1v0323900.1.exon.8;Parent=LotjaGi6g1v0323900.1
LjG1.1_chr6	PGSB	CDS	63960007	63960108	.	+	0	ID=LotjaGi6g1v0323900.1.CDS.8;Parent=LotjaGi6g1v0323900.1
LjG1.1_chr6	PGSB	exon	63960418	63960465	.	+	.	ID=LotjaGi6g1v0323900.1.exon.9;Parent=LotjaGi6g1v0323900.1
LjG1.1_chr6	PGSB	CDS	63960418	63960465	.	+	0	ID=LotjaGi6g1v0323900.1.CDS.9;Parent=LotjaGi6g1v0323900.1
LjG1.1_chr6	PGSB	exon	63960612	63960737	.	+	.	ID=LotjaGi6g1v0323900.1.exon.10;Parent=LotjaGi6g1v0323900.1
LjG1.1_chr6	PGSB	CDS	63960612	63960737	.	+	0	ID=LotjaGi6g1v0323900.1.CDS.10;Parent=LotjaGi6g1v0323900.1
LjG1.1_chr6	PGSB	exon	63961490	63961582	.	+	.	ID=LotjaGi6g1v0323900.1.exon.11;Parent=LotjaGi6g1v0323900.1
LjG1.1_chr6	PGSB	CDS	63961490	63961582	.	+	0	ID=LotjaGi6g1v0323900.1.CDS.11;Parent=LotjaGi6g1v0323900.1
LjG1.1_chr6	PGSB	CDS	63962384	63962515	.	+	0	ID=LotjaGi6g1v0323900.1.CDS.12;Parent=LotjaGi6g1v0323900.1
LjG1.1_chr6	PGSB	exon	63962384	63964660	.	+	.	ID=LotjaGi6g1v0323900.1.exon.12;Parent=LotjaGi6g1v0323900.1
LjG1.1_chr6	PGSB	three_prime_UTR	63962516	63964660	.	+	.	ID=LotjaGi6g1v0323900.1.three_prime_UTR.2;Parent=LotjaGi6g1v0323900.1
###
LjG1.1_chr6	PGSB	gene	63963221	63965455	.	-	.	ID=LotjaGi6g1v0324000
LjG1.1_chr6	PGSB	three_prime_UTR	63963221	63963380	.	-	.	ID=LotjaGi6g1v0324000.1.three_prime_UTR.1;Parent=LotjaGi6g1v0324000.1
LjG1.1_chr6	PGSB	exon	63963221	63963970	.	-	.	ID=LotjaGi6g1v0324000.1.exon.1;Parent=LotjaGi6g1v0324000.1
LjG1.1_chr6	PGSB	CDS	63963381	63963970	.	-	2	ID=LotjaGi6g1v0324000.1.CDS.1;Parent=LotjaGi6g1v0324000.1
LjG1.1_chr6	PGSB	CDS	63964859	63965303	.	-	0	ID=LotjaGi6g1v0324000.1.CDS.2;Parent=LotjaGi6g1v0324000.1
LjG1.1_chr6	PGSB	exon	63964859	63965455	.	-	.	ID=LotjaGi6g1v0324000.1.exon.2;Parent=LotjaGi6g1v0324000.1
LjG1.1_chr6	PGSB	five_prime_UTR	63965304	63965455	.	-	.	ID=LotjaGi6g1v0324000.1.five_prime_UTR.2;Parent=LotjaGi6g1v0324000.1
###
LjG1.1_chr6	PGSB	gene	63966317	63968411	.	-	.	ID=LotjaGi6g1v0324100
LjG1.1_chr6	PGSB	three_prime_UTR	63966317	63966573	.	-	.	ID=LotjaGi6g1v0324100.1.three_prime_UTR.1;Parent=LotjaGi6g1v0324100.1
LjG1.1_chr6	PGSB	exon	63966317	63967160	.	-	.	ID=LotjaGi6g1v0324100.1.exon.1;Parent=LotjaGi6g1v0324100.1
LjG1.1_chr6	PGSB	CDS	63966574	63967160	.	-	2	ID=LotjaGi6g1v0324100.1.CDS.1;Parent=LotjaGi6g1v0324100.1
LjG1.1_chr6	PGSB	CDS	63967747	63968191	.	-	0	ID=LotjaGi6g1v0324100.1.CDS.2;Parent=LotjaGi6g1v0324100.1
LjG1.1_chr6	PGSB	exon	63967747	63968411	.	-	.	ID=LotjaGi6g1v0324100.1.exon.2;Parent=LotjaGi6g1v0324100.1
LjG1.1_chr6	PGSB	five_prime_UTR	63968192	63968411	.	-	.	ID=LotjaGi6g1v0324100.1.five_prime_UTR.2;Parent=LotjaGi6g1v0324100.1
###
LjG1.1_chr6	PGSB	gene	63972946	63975686	.	-	.	ID=LotjaGi6g1v0324200
LjG1.1_chr6	PGSB	three_prime_UTR	63972946	63973703	.	-	.	ID=LotjaGi6g1v0324200.1.three_prime_UTR.1;Parent=LotjaGi6g1v0324200.1
LjG1.1_chr6	PGSB	exon	63972946	63973957	.	-	.	ID=LotjaGi6g1v0324200.1.exon.1;Parent=LotjaGi6g1v0324200.1
LjG1.1_chr6	PGSB	CDS	63973704	63973957	.	-	2	ID=LotjaGi6g1v0324200.1.CDS.1;Parent=LotjaGi6g1v0324200.1
LjG1.1_chr6	PGSB	CDS	63975381	63975567	.	-	0	ID=LotjaGi6g1v0324200.1.CDS.2;Parent=LotjaGi6g1v0324200.1
LjG1.1_chr6	PGSB	exon	63975381	63975686	.	-	.	ID=LotjaGi6g1v0324200.1.exon.2;Parent=LotjaGi6g1v0324200.1
LjG1.1_chr6	PGSB	five_prime_UTR	63975568	63975686	.	-	.	ID=LotjaGi6g1v0324200.1.five_prime_UTR.2;Parent=LotjaGi6g1v0324200.1
###
LjG1.1_chr6	PGSB	gene	63977890	63979781	.	-	.	ID=LotjaGi6g1v0324300
LjG1.1_chr6	PGSB	three_prime_UTR	63977890	63978049	.	-	.	ID=LotjaGi6g1v0324300.1.three_prime_UTR.1;Parent=LotjaGi6g1v0324300.1
LjG1.1_chr6	PGSB	exon	63977890	63979058	.	-	.	ID=LotjaGi6g1v0324300.1.exon.1;Parent=LotjaGi6g1v0324300.1
LjG1.1_chr6	PGSB	CDS	63978050	63979058	.	-	1	ID=LotjaGi6g1v0324300.1.CDS.1;Parent=LotjaGi6g1v0324300.1
LjG1.1_chr6	PGSB	CDS	63979628	63979653	.	-	0	ID=LotjaGi6g1v0324300.1.CDS.2;Parent=LotjaGi6g1v0324300.1
LjG1.1_chr6	PGSB	exon	63979628	63979781	.	-	.	ID=LotjaGi6g1v0324300.1.exon.2;Parent=LotjaGi6g1v0324300.1
LjG1.1_chr6	PGSB	five_prime_UTR	63979654	63979781	.	-	.	ID=LotjaGi6g1v0324300.1.five_prime_UTR.2;Parent=LotjaGi6g1v0324300.1
###
LjG1.1_chr6	PGSB	gene	63984986	63989879	.	+	.	ID=LotjaGi6g1v0324400
LjG1.1_chr6	PGSB	five_prime_UTR	63984986	63985385	.	+	.	ID=LotjaGi6g1v0324400.1.five_prime_UTR.1;Parent=LotjaGi6g1v0324400.1
LjG1.1_chr6	PGSB	exon	63984986	63985669	.	+	.	ID=LotjaGi6g1v0324400.1.exon.1;Parent=LotjaGi6g1v0324400.1
LjG1.1_chr6	PGSB	CDS	63985386	63985669	.	+	0	ID=LotjaGi6g1v0324400.1.CDS.1;Parent=LotjaGi6g1v0324400.1
LjG1.1_chr6	PGSB	exon	63985953	63986124	.	+	.	ID=LotjaGi6g1v0324400.1.exon.2;Parent=LotjaGi6g1v0324400.1
LjG1.1_chr6	PGSB	CDS	63985953	63986124	.	+	1	ID=LotjaGi6g1v0324400.1.CDS.2;Parent=LotjaGi6g1v0324400.1
LjG1.1_chr6	PGSB	exon	63987995	63988170	.	+	.	ID=LotjaGi6g1v0324400.1.exon.3;Parent=LotjaGi6g1v0324400.1
LjG1.1_chr6	PGSB	CDS	63987995	63988170	.	+	0	ID=LotjaGi6g1v0324400.1.CDS.3;Parent=LotjaGi6g1v0324400.1
LjG1.1_chr6	PGSB	exon	63988311	63988469	.	+	.	ID=LotjaGi6g1v0324400.1.exon.4;Parent=LotjaGi6g1v0324400.1
LjG1.1_chr6	PGSB	CDS	63988311	63988469	.	+	1	ID=LotjaGi6g1v0324400.1.CDS.4;Parent=LotjaGi6g1v0324400.1
LjG1.1_chr6	PGSB	CDS	63988902	63989196	.	+	1	ID=LotjaGi6g1v0324400.1.CDS.5;Parent=LotjaGi6g1v0324400.1
LjG1.1_chr6	PGSB	exon	63988902	63989879	.	+	.	ID=LotjaGi6g1v0324400.1.exon.5;Parent=LotjaGi6g1v0324400.1
LjG1.1_chr6	PGSB	three_prime_UTR	63989197	63989879	.	+	.	ID=LotjaGi6g1v0324400.1.three_prime_UTR.2;Parent=LotjaGi6g1v0324400.1
###
LjG1.1_chr6	PGSB	gene	63994387	63998230	.	-	.	ID=LotjaGi6g1v0324500
LjG1.1_chr6	PGSB	three_prime_UTR	63994387	63994683	.	-	.	ID=LotjaGi6g1v0324500.1.three_prime_UTR.1;Parent=LotjaGi6g1v0324500.1
LjG1.1_chr6	PGSB	exon	63994387	63994803	.	-	.	ID=LotjaGi6g1v0324500.1.exon.1;Parent=LotjaGi6g1v0324500.1
LjG1.1_chr6	PGSB	CDS	63994684	63994803	.	-	0	ID=LotjaGi6g1v0324500.1.CDS.1;Parent=LotjaGi6g1v0324500.1
LjG1.1_chr6	PGSB	exon	63994892	63995026	.	-	.	ID=LotjaGi6g1v0324500.1.exon.2;Parent=LotjaGi6g1v0324500.1
LjG1.1_chr6	PGSB	CDS	63994892	63995026	.	-	0	ID=LotjaGi6g1v0324500.1.CDS.2;Parent=LotjaGi6g1v0324500.1
LjG1.1_chr6	PGSB	exon	63995886	63995997	.	-	.	ID=LotjaGi6g1v0324500.1.exon.3;Parent=LotjaGi6g1v0324500.1
LjG1.1_chr6	PGSB	CDS	63995886	63995997	.	-	1	ID=LotjaGi6g1v0324500.1.CDS.3;Parent=LotjaGi6g1v0324500.1
LjG1.1_chr6	PGSB	exon	63996096	63996277	.	-	.	ID=LotjaGi6g1v0324500.1.exon.4;Parent=LotjaGi6g1v0324500.1
LjG1.1_chr6	PGSB	CDS	63996096	63996277	.	-	0	ID=LotjaGi6g1v0324500.1.CDS.4;Parent=LotjaGi6g1v0324500.1
LjG1.1_chr6	PGSB	exon	63996377	63996508	.	-	.	ID=LotjaGi6g1v0324500.1.exon.5;Parent=LotjaGi6g1v0324500.1
LjG1.1_chr6	PGSB	CDS	63996377	63996508	.	-	0	ID=LotjaGi6g1v0324500.1.CDS.5;Parent=LotjaGi6g1v0324500.1
LjG1.1_chr6	PGSB	CDS	63996809	63997849	.	-	0	ID=LotjaGi6g1v0324500.1.CDS.6;Parent=LotjaGi6g1v0324500.1
LjG1.1_chr6	PGSB	exon	63996809	63998230	.	-	.	ID=LotjaGi6g1v0324500.1.exon.6;Parent=LotjaGi6g1v0324500.1
LjG1.1_chr6	PGSB	five_prime_UTR	63997850	63998230	.	-	.	ID=LotjaGi6g1v0324500.1.five_prime_UTR.2;Parent=LotjaGi6g1v0324500.1
###
LjG1.1_chr6	PGSB	gene	64004168	64006966	.	+	.	ID=LotjaGi6g1v0324600
LjG1.1_chr6	PGSB	five_prime_UTR	64004168	64004460	.	+	.	ID=LotjaGi6g1v0324600.1.five_prime_UTR.1;Parent=LotjaGi6g1v0324600.1
LjG1.1_chr6	PGSB	exon	64004168	64005147	.	+	.	ID=LotjaGi6g1v0324600.1.exon.1;Parent=LotjaGi6g1v0324600.1
LjG1.1_chr6	PGSB	CDS	64004461	64005147	.	+	0	ID=LotjaGi6g1v0324600.1.CDS.1;Parent=LotjaGi6g1v0324600.1
LjG1.1_chr6	PGSB	CDS	64006156	64006758	.	+	0	ID=LotjaGi6g1v0324600.1.CDS.2;Parent=LotjaGi6g1v0324600.1
LjG1.1_chr6	PGSB	exon	64006156	64006966	.	+	.	ID=LotjaGi6g1v0324600.1.exon.2;Parent=LotjaGi6g1v0324600.1
LjG1.1_chr6	PGSB	three_prime_UTR	64006759	64006966	.	+	.	ID=LotjaGi6g1v0324600.1.three_prime_UTR.2;Parent=LotjaGi6g1v0324600.1
###
LjG1.1_chr6	PGSB	gene	64010423	64026120	.	-	.	ID=LotjaGi6g1v0324700
LjG1.1_chr6	PGSB	three_prime_UTR	64016438	64016716	.	-	.	ID=LotjaGi6g1v0324700.3.three_prime_UTR.1;Parent=LotjaGi6g1v0324700.3
LjG1.1_chr6	PGSB	exon	64016438	64016964	.	-	.	ID=LotjaGi6g1v0324700.3.exon.1;Parent=LotjaGi6g1v0324700.3
LjG1.1_chr6	PGSB	CDS	64016717	64016964	.	-	2	ID=LotjaGi6g1v0324700.3.CDS.1;Parent=LotjaGi6g1v0324700.3
LjG1.1_chr6	PGSB	exon	64022937	64023210	.	-	.	ID=LotjaGi6g1v0324700.3.exon.2;Parent=LotjaGi6g1v0324700.3
LjG1.1_chr6	PGSB	CDS	64022937	64023210	.	-	0	ID=LotjaGi6g1v0324700.3.CDS.2;Parent=LotjaGi6g1v0324700.3
LjG1.1_chr6	PGSB	exon	64023315	64023463	.	-	.	ID=LotjaGi6g1v0324700.3.exon.3;Parent=LotjaGi6g1v0324700.3
LjG1.1_chr6	PGSB	CDS	64023315	64023463	.	-	2	ID=LotjaGi6g1v0324700.3.CDS.3;Parent=LotjaGi6g1v0324700.3
LjG1.1_chr6	PGSB	exon	64025238	64025468	.	-	.	ID=LotjaGi6g1v0324700.3.exon.4;Parent=LotjaGi6g1v0324700.3
LjG1.1_chr6	PGSB	CDS	64025238	64025468	.	-	2	ID=LotjaGi6g1v0324700.3.CDS.4;Parent=LotjaGi6g1v0324700.3
LjG1.1_chr6	PGSB	CDS	64025587	64025824	.	-	0	ID=LotjaGi6g1v0324700.3.CDS.5;Parent=LotjaGi6g1v0324700.3
LjG1.1_chr6	PGSB	exon	64025587	64026120	.	-	.	ID=LotjaGi6g1v0324700.3.exon.5;Parent=LotjaGi6g1v0324700.3
LjG1.1_chr6	PGSB	five_prime_UTR	64025825	64026120	.	-	.	ID=LotjaGi6g1v0324700.3.five_prime_UTR.2;Parent=LotjaGi6g1v0324700.3
###
LjG1.1_chr6	PGSB	gene	64026203	64035111	.	-	.	ID=LotjaGi6g1v0324800
LjG1.1_chr6	PGSB	exon	64026629	64026799	.	-	.	ID=LotjaGi6g1v0324800.1.exon.1;Parent=LotjaGi6g1v0324800.1
LjG1.1_chr6	PGSB	CDS	64026629	64026799	.	-	0	ID=LotjaGi6g1v0324800.1.CDS.1;Parent=LotjaGi6g1v0324800.1
LjG1.1_chr6	PGSB	exon	64026944	64027132	.	-	.	ID=LotjaGi6g1v0324800.1.exon.2;Parent=LotjaGi6g1v0324800.1
LjG1.1_chr6	PGSB	CDS	64026944	64027132	.	-	0	ID=LotjaGi6g1v0324800.1.CDS.2;Parent=LotjaGi6g1v0324800.1
LjG1.1_chr6	PGSB	exon	64027810	64027927	.	-	.	ID=LotjaGi6g1v0324800.1.exon.3;Parent=LotjaGi6g1v0324800.1
LjG1.1_chr6	PGSB	CDS	64027810	64027927	.	-	1	ID=LotjaGi6g1v0324800.1.CDS.3;Parent=LotjaGi6g1v0324800.1
LjG1.1_chr6	PGSB	exon	64028024	64028112	.	-	.	ID=LotjaGi6g1v0324800.1.exon.4;Parent=LotjaGi6g1v0324800.1
LjG1.1_chr6	PGSB	CDS	64028024	64028112	.	-	0	ID=LotjaGi6g1v0324800.1.CDS.4;Parent=LotjaGi6g1v0324800.1
LjG1.1_chr6	PGSB	exon	64028457	64029018	.	-	.	ID=LotjaGi6g1v0324800.1.exon.5;Parent=LotjaGi6g1v0324800.1
LjG1.1_chr6	PGSB	CDS	64028457	64029018	.	-	1	ID=LotjaGi6g1v0324800.1.CDS.5;Parent=LotjaGi6g1v0324800.1
LjG1.1_chr6	PGSB	exon	64029517	64029680	.	-	.	ID=LotjaGi6g1v0324800.1.exon.6;Parent=LotjaGi6g1v0324800.1
LjG1.1_chr6	PGSB	CDS	64029517	64029680	.	-	0	ID=LotjaGi6g1v0324800.1.CDS.6;Parent=LotjaGi6g1v0324800.1
LjG1.1_chr6	PGSB	CDS	64029765	64030214	.	-	0	ID=LotjaGi6g1v0324800.1.CDS.7;Parent=LotjaGi6g1v0324800.1
LjG1.1_chr6	PGSB	exon	64029765	64030236	.	-	.	ID=LotjaGi6g1v0324800.1.exon.7;Parent=LotjaGi6g1v0324800.1
###
LjG1.1_chr6	PGSB	gene	64035310	64038819	.	-	.	ID=LotjaGi6g1v0324900
LjG1.1_chr6	PGSB	three_prime_UTR	64035310	64035857	.	-	.	ID=LotjaGi6g1v0324900.1.three_prime_UTR.1;Parent=LotjaGi6g1v0324900.1
LjG1.1_chr6	PGSB	exon	64035310	64035992	.	-	.	ID=LotjaGi6g1v0324900.1.exon.1;Parent=LotjaGi6g1v0324900.1
LjG1.1_chr6	PGSB	CDS	64035858	64035992	.	-	0	ID=LotjaGi6g1v0324900.1.CDS.1;Parent=LotjaGi6g1v0324900.1
LjG1.1_chr6	PGSB	CDS	64038114	64038716	.	-	0	ID=LotjaGi6g1v0324900.1.CDS.2;Parent=LotjaGi6g1v0324900.1
LjG1.1_chr6	PGSB	exon	64038114	64038819	.	-	.	ID=LotjaGi6g1v0324900.1.exon.2;Parent=LotjaGi6g1v0324900.1
LjG1.1_chr6	PGSB	five_prime_UTR	64038717	64038819	.	-	.	ID=LotjaGi6g1v0324900.1.five_prime_UTR.2;Parent=LotjaGi6g1v0324900.1
###
LjG1.1_chr6	PGSB	gene	64040401	64044406	.	+	.	ID=LotjaGi6g1v0325000
LjG1.1_chr6	PGSB	five_prime_UTR	64040401	64040808	.	+	.	ID=LotjaGi6g1v0325000.1.five_prime_UTR.1;Parent=LotjaGi6g1v0325000.1
LjG1.1_chr6	PGSB	exon	64040401	64040907	.	+	.	ID=LotjaGi6g1v0325000.1.exon.1;Parent=LotjaGi6g1v0325000.1
LjG1.1_chr6	PGSB	CDS	64040809	64040907	.	+	0	ID=LotjaGi6g1v0325000.1.CDS.1;Parent=LotjaGi6g1v0325000.1
LjG1.1_chr6	PGSB	exon	64041013	64041243	.	+	.	ID=LotjaGi6g1v0325000.1.exon.2;Parent=LotjaGi6g1v0325000.1
LjG1.1_chr6	PGSB	CDS	64041013	64041243	.	+	0	ID=LotjaGi6g1v0325000.1.CDS.2;Parent=LotjaGi6g1v0325000.1
LjG1.1_chr6	PGSB	exon	64043090	64043157	.	+	.	ID=LotjaGi6g1v0325000.1.exon.3;Parent=LotjaGi6g1v0325000.1
LjG1.1_chr6	PGSB	CDS	64043090	64043157	.	+	0	ID=LotjaGi6g1v0325000.1.CDS.3;Parent=LotjaGi6g1v0325000.1
LjG1.1_chr6	PGSB	exon	64043284	64043445	.	+	.	ID=LotjaGi6g1v0325000.1.exon.4;Parent=LotjaGi6g1v0325000.1
LjG1.1_chr6	PGSB	CDS	64043284	64043445	.	+	1	ID=LotjaGi6g1v0325000.1.CDS.4;Parent=LotjaGi6g1v0325000.1
LjG1.1_chr6	PGSB	CDS	64043983	64044139	.	+	1	ID=LotjaGi6g1v0325000.1.CDS.5;Parent=LotjaGi6g1v0325000.1
LjG1.1_chr6	PGSB	exon	64043983	64044406	.	+	.	ID=LotjaGi6g1v0325000.1.exon.5;Parent=LotjaGi6g1v0325000.1
LjG1.1_chr6	PGSB	three_prime_UTR	64044140	64044406	.	+	.	ID=LotjaGi6g1v0325000.1.three_prime_UTR.2;Parent=LotjaGi6g1v0325000.1
###
LjG1.1_chr6	PGSB	gene	64055356	64060626	.	+	.	ID=LotjaGi6g1v0325100
LjG1.1_chr6	PGSB	five_prime_UTR	64055356	64055729	.	+	.	ID=LotjaGi6g1v0325100.1.five_prime_UTR.1;Parent=LotjaGi6g1v0325100.1
LjG1.1_chr6	PGSB	exon	64055356	64056538	.	+	.	ID=LotjaGi6g1v0325100.1.exon.1;Parent=LotjaGi6g1v0325100.1
LjG1.1_chr6	PGSB	CDS	64055730	64056538	.	+	0	ID=LotjaGi6g1v0325100.1.CDS.1;Parent=LotjaGi6g1v0325100.1
LjG1.1_chr6	PGSB	CDS	64057184	64057718	.	+	1	ID=LotjaGi6g1v0325100.1.CDS.2;Parent=LotjaGi6g1v0325100.1
LjG1.1_chr6	PGSB	exon	64057184	64057733	.	+	.	ID=LotjaGi6g1v0325100.1.exon.2;Parent=LotjaGi6g1v0325100.1
LjG1.1_chr6	PGSB	three_prime_UTR	64057719	64057733	.	+	.	ID=LotjaGi6g1v0325100.1.three_prime_UTR.2;Parent=LotjaGi6g1v0325100.1
LjG1.1_chr6	PGSB	exon	64058739	64058848	.	+	.	ID=LotjaGi6g1v0325100.1.exon.3;Parent=LotjaGi6g1v0325100.1
LjG1.1_chr6	PGSB	three_prime_UTR	64058739	64058848	.	+	.	ID=LotjaGi6g1v0325100.1.three_prime_UTR.3;Parent=LotjaGi6g1v0325100.1
LjG1.1_chr6	PGSB	exon	64059337	64060315	.	+	.	ID=LotjaGi6g1v0325100.1.exon.4;Parent=LotjaGi6g1v0325100.1
LjG1.1_chr6	PGSB	three_prime_UTR	64059337	64060315	.	+	.	ID=LotjaGi6g1v0325100.1.three_prime_UTR.4;Parent=LotjaGi6g1v0325100.1
###
LjG1.1_chr6	PGSB	gene	64062397	64066451	.	+	.	ID=LotjaGi6g1v0325200
LjG1.1_chr6	PGSB	five_prime_UTR	64062803	64062915	.	+	.	ID=LotjaGi6g1v0325200.2.five_prime_UTR.1;Parent=LotjaGi6g1v0325200.2
LjG1.1_chr6	PGSB	exon	64062803	64063018	.	+	.	ID=LotjaGi6g1v0325200.2.exon.1;Parent=LotjaGi6g1v0325200.2
LjG1.1_chr6	PGSB	CDS	64062916	64063018	.	+	0	ID=LotjaGi6g1v0325200.2.CDS.1;Parent=LotjaGi6g1v0325200.2
LjG1.1_chr6	PGSB	exon	64063220	64063329	.	+	.	ID=LotjaGi6g1v0325200.2.exon.2;Parent=LotjaGi6g1v0325200.2
LjG1.1_chr6	PGSB	CDS	64063220	64063329	.	+	2	ID=LotjaGi6g1v0325200.2.CDS.2;Parent=LotjaGi6g1v0325200.2
LjG1.1_chr6	PGSB	CDS	64063796	64064848	.	+	0	ID=LotjaGi6g1v0325200.2.CDS.3;Parent=LotjaGi6g1v0325200.2
LjG1.1_chr6	PGSB	exon	64063796	64066451	.	+	.	ID=LotjaGi6g1v0325200.2.exon.3;Parent=LotjaGi6g1v0325200.2
LjG1.1_chr6	PGSB	three_prime_UTR	64064849	64066451	.	+	.	ID=LotjaGi6g1v0325200.2.three_prime_UTR.2;Parent=LotjaGi6g1v0325200.2
###
LjG1.1_chr6	PGSB	gene	64062803	64071933	.	-	.	ID=LotjaGi6g1v0325300
LjG1.1_chr6	PGSB	three_prime_UTR	64062803	64065623	.	-	.	ID=LotjaGi6g1v0325300.1.three_prime_UTR.1;Parent=LotjaGi6g1v0325300.1
LjG1.1_chr6	PGSB	exon	64062803	64065911	.	-	.	ID=LotjaGi6g1v0325300.1.exon.1;Parent=LotjaGi6g1v0325300.1
LjG1.1_chr6	PGSB	CDS	64065624	64065911	.	-	0	ID=LotjaGi6g1v0325300.1.CDS.1;Parent=LotjaGi6g1v0325300.1
LjG1.1_chr6	PGSB	exon	64066036	64066155	.	-	.	ID=LotjaGi6g1v0325300.1.exon.2;Parent=LotjaGi6g1v0325300.1
LjG1.1_chr6	PGSB	CDS	64066036	64066155	.	-	0	ID=LotjaGi6g1v0325300.1.CDS.2;Parent=LotjaGi6g1v0325300.1
LjG1.1_chr6	PGSB	exon	64067147	64067289	.	-	.	ID=LotjaGi6g1v0325300.1.exon.3;Parent=LotjaGi6g1v0325300.1
LjG1.1_chr6	PGSB	CDS	64067147	64067289	.	-	2	ID=LotjaGi6g1v0325300.1.CDS.3;Parent=LotjaGi6g1v0325300.1
LjG1.1_chr6	PGSB	CDS	64067374	64067593	.	-	0	ID=LotjaGi6g1v0325300.1.CDS.4;Parent=LotjaGi6g1v0325300.1
LjG1.1_chr6	PGSB	exon	64067374	64071933	.	-	.	ID=LotjaGi6g1v0325300.1.exon.4;Parent=LotjaGi6g1v0325300.1
LjG1.1_chr6	PGSB	five_prime_UTR	64067594	64071933	.	-	.	ID=LotjaGi6g1v0325300.1.five_prime_UTR.2;Parent=LotjaGi6g1v0325300.1
###
LjG1.1_chr6	PGSB	gene	64075079	64082506	.	-	.	ID=LotjaGi6g1v0325400
LjG1.1_chr6	PGSB	three_prime_UTR	64075079	64075693	.	-	.	ID=LotjaGi6g1v0325400.1.three_prime_UTR.1;Parent=LotjaGi6g1v0325400.1
LjG1.1_chr6	PGSB	exon	64075079	64075936	.	-	.	ID=LotjaGi6g1v0325400.1.exon.1;Parent=LotjaGi6g1v0325400.1
LjG1.1_chr6	PGSB	CDS	64075694	64075936	.	-	0	ID=LotjaGi6g1v0325400.1.CDS.1;Parent=LotjaGi6g1v0325400.1
LjG1.1_chr6	PGSB	exon	64076062	64076181	.	-	.	ID=LotjaGi6g1v0325400.1.exon.2;Parent=LotjaGi6g1v0325400.1
LjG1.1_chr6	PGSB	CDS	64076062	64076181	.	-	0	ID=LotjaGi6g1v0325400.1.CDS.2;Parent=LotjaGi6g1v0325400.1
LjG1.1_chr6	PGSB	exon	64077105	64077247	.	-	.	ID=LotjaGi6g1v0325400.1.exon.3;Parent=LotjaGi6g1v0325400.1
LjG1.1_chr6	PGSB	CDS	64077105	64077247	.	-	2	ID=LotjaGi6g1v0325400.1.CDS.3;Parent=LotjaGi6g1v0325400.1
LjG1.1_chr6	PGSB	CDS	64077334	64077553	.	-	0	ID=LotjaGi6g1v0325400.1.CDS.4;Parent=LotjaGi6g1v0325400.1
LjG1.1_chr6	PGSB	exon	64077334	64078785	.	-	.	ID=LotjaGi6g1v0325400.1.exon.4;Parent=LotjaGi6g1v0325400.1
LjG1.1_chr6	PGSB	five_prime_UTR	64077554	64078785	.	-	.	ID=LotjaGi6g1v0325400.1.five_prime_UTR.2;Parent=LotjaGi6g1v0325400.1
LjG1.1_chr6	PGSB	exon	64078867	64078980	.	-	.	ID=LotjaGi6g1v0325400.1.exon.5;Parent=LotjaGi6g1v0325400.1
LjG1.1_chr6	PGSB	five_prime_UTR	64078867	64078980	.	-	.	ID=LotjaGi6g1v0325400.1.five_prime_UTR.3;Parent=LotjaGi6g1v0325400.1
LjG1.1_chr6	PGSB	exon	64079416	64079643	.	-	.	ID=LotjaGi6g1v0325400.1.exon.6;Parent=LotjaGi6g1v0325400.1
LjG1.1_chr6	PGSB	five_prime_UTR	64079416	64079643	.	-	.	ID=LotjaGi6g1v0325400.1.five_prime_UTR.4;Parent=LotjaGi6g1v0325400.1
LjG1.1_chr6	PGSB	exon	64080545	64080700	.	-	.	ID=LotjaGi6g1v0325400.1.exon.7;Parent=LotjaGi6g1v0325400.1
LjG1.1_chr6	PGSB	five_prime_UTR	64080545	64080700	.	-	.	ID=LotjaGi6g1v0325400.1.five_prime_UTR.5;Parent=LotjaGi6g1v0325400.1
LjG1.1_chr6	PGSB	exon	64081203	64081315	.	-	.	ID=LotjaGi6g1v0325400.1.exon.8;Parent=LotjaGi6g1v0325400.1
LjG1.1_chr6	PGSB	five_prime_UTR	64081203	64081315	.	-	.	ID=LotjaGi6g1v0325400.1.five_prime_UTR.6;Parent=LotjaGi6g1v0325400.1
LjG1.1_chr6	PGSB	exon	64082184	64082506	.	-	.	ID=LotjaGi6g1v0325400.1.exon.9;Parent=LotjaGi6g1v0325400.1
LjG1.1_chr6	PGSB	five_prime_UTR	64082184	64082506	.	-	.	ID=LotjaGi6g1v0325400.1.five_prime_UTR.7;Parent=LotjaGi6g1v0325400.1
###
LjG1.1_chr6	PGSB	gene	64086475	64087438	.	+	.	ID=LotjaGi6g1v0325500
LjG1.1_chr6	PGSB	five_prime_UTR	64086475	64086640	.	+	.	ID=LotjaGi6g1v0325500.1.five_prime_UTR.1;Parent=LotjaGi6g1v0325500.1
LjG1.1_chr6	PGSB	exon	64086475	64087438	.	+	.	ID=LotjaGi6g1v0325500.1.exon.1;Parent=LotjaGi6g1v0325500.1
LjG1.1_chr6	PGSB	CDS	64086641	64087333	.	+	0	ID=LotjaGi6g1v0325500.1.CDS.1;Parent=LotjaGi6g1v0325500.1
LjG1.1_chr6	PGSB	three_prime_UTR	64087334	64087438	.	+	.	ID=LotjaGi6g1v0325500.1.three_prime_UTR.2;Parent=LotjaGi6g1v0325500.1
###
LjG1.1_chr6	PGSB	gene	64093232	64096050	.	+	.	ID=LotjaGi6g1v0325600
LjG1.1_chr6	PGSB	five_prime_UTR	64093232	64093567	.	+	.	ID=LotjaGi6g1v0325600.1.five_prime_UTR.1;Parent=LotjaGi6g1v0325600.1
LjG1.1_chr6	PGSB	exon	64093232	64094257	.	+	.	ID=LotjaGi6g1v0325600.1.exon.1;Parent=LotjaGi6g1v0325600.1
LjG1.1_chr6	PGSB	CDS	64093568	64094257	.	+	0	ID=LotjaGi6g1v0325600.1.CDS.1;Parent=LotjaGi6g1v0325600.1
LjG1.1_chr6	PGSB	exon	64094376	64094510	.	+	.	ID=LotjaGi6g1v0325600.1.exon.2;Parent=LotjaGi6g1v0325600.1
LjG1.1_chr6	PGSB	CDS	64094376	64094510	.	+	0	ID=LotjaGi6g1v0325600.1.CDS.2;Parent=LotjaGi6g1v0325600.1
LjG1.1_chr6	PGSB	exon	64094918	64095081	.	+	.	ID=LotjaGi6g1v0325600.1.exon.3;Parent=LotjaGi6g1v0325600.1
LjG1.1_chr6	PGSB	CDS	64094918	64095081	.	+	0	ID=LotjaGi6g1v0325600.1.CDS.3;Parent=LotjaGi6g1v0325600.1
LjG1.1_chr6	PGSB	exon	64095170	64095347	.	+	.	ID=LotjaGi6g1v0325600.1.exon.4;Parent=LotjaGi6g1v0325600.1
LjG1.1_chr6	PGSB	CDS	64095170	64095347	.	+	1	ID=LotjaGi6g1v0325600.1.CDS.4;Parent=LotjaGi6g1v0325600.1
LjG1.1_chr6	PGSB	CDS	64095448	64095615	.	+	0	ID=LotjaGi6g1v0325600.1.CDS.5;Parent=LotjaGi6g1v0325600.1
LjG1.1_chr6	PGSB	exon	64095448	64096050	.	+	.	ID=LotjaGi6g1v0325600.1.exon.5;Parent=LotjaGi6g1v0325600.1
LjG1.1_chr6	PGSB	three_prime_UTR	64095616	64096050	.	+	.	ID=LotjaGi6g1v0325600.1.three_prime_UTR.2;Parent=LotjaGi6g1v0325600.1
###
LjG1.1_chr6	PGSB	gene	64098197	64106980	.	-	.	ID=LotjaGi6g1v0325700
LjG1.1_chr6	PGSB	three_prime_UTR	64098197	64098642	.	-	.	ID=LotjaGi6g1v0325700.1.three_prime_UTR.1;Parent=LotjaGi6g1v0325700.1
LjG1.1_chr6	PGSB	exon	64098197	64098787	.	-	.	ID=LotjaGi6g1v0325700.1.exon.1;Parent=LotjaGi6g1v0325700.1
LjG1.1_chr6	PGSB	CDS	64098643	64098787	.	-	1	ID=LotjaGi6g1v0325700.1.CDS.1;Parent=LotjaGi6g1v0325700.1
LjG1.1_chr6	PGSB	exon	64098963	64099042	.	-	.	ID=LotjaGi6g1v0325700.1.exon.2;Parent=LotjaGi6g1v0325700.1
LjG1.1_chr6	PGSB	CDS	64098963	64099042	.	-	0	ID=LotjaGi6g1v0325700.1.CDS.2;Parent=LotjaGi6g1v0325700.1
LjG1.1_chr6	PGSB	exon	64099171	64099224	.	-	.	ID=LotjaGi6g1v0325700.1.exon.3;Parent=LotjaGi6g1v0325700.1
LjG1.1_chr6	PGSB	CDS	64099171	64099224	.	-	0	ID=LotjaGi6g1v0325700.1.CDS.3;Parent=LotjaGi6g1v0325700.1
LjG1.1_chr6	PGSB	exon	64099493	64099579	.	-	.	ID=LotjaGi6g1v0325700.1.exon.4;Parent=LotjaGi6g1v0325700.1
LjG1.1_chr6	PGSB	CDS	64099493	64099579	.	-	0	ID=LotjaGi6g1v0325700.1.CDS.4;Parent=LotjaGi6g1v0325700.1
LjG1.1_chr6	PGSB	exon	64099678	64099776	.	-	.	ID=LotjaGi6g1v0325700.1.exon.5;Parent=LotjaGi6g1v0325700.1
LjG1.1_chr6	PGSB	CDS	64099678	64099776	.	-	0	ID=LotjaGi6g1v0325700.1.CDS.5;Parent=LotjaGi6g1v0325700.1
LjG1.1_chr6	PGSB	exon	64100247	64100318	.	-	.	ID=LotjaGi6g1v0325700.1.exon.6;Parent=LotjaGi6g1v0325700.1
LjG1.1_chr6	PGSB	CDS	64100247	64100318	.	-	0	ID=LotjaGi6g1v0325700.1.CDS.6;Parent=LotjaGi6g1v0325700.1
LjG1.1_chr6	PGSB	exon	64100513	64100602	.	-	.	ID=LotjaGi6g1v0325700.1.exon.7;Parent=LotjaGi6g1v0325700.1
LjG1.1_chr6	PGSB	CDS	64100513	64100602	.	-	0	ID=LotjaGi6g1v0325700.1.CDS.7;Parent=LotjaGi6g1v0325700.1
LjG1.1_chr6	PGSB	exon	64101024	64101188	.	-	.	ID=LotjaGi6g1v0325700.1.exon.8;Parent=LotjaGi6g1v0325700.1
LjG1.1_chr6	PGSB	CDS	64101024	64101188	.	-	0	ID=LotjaGi6g1v0325700.1.CDS.8;Parent=LotjaGi6g1v0325700.1
LjG1.1_chr6	PGSB	exon	64102040	64102130	.	-	.	ID=LotjaGi6g1v0325700.1.exon.9;Parent=LotjaGi6g1v0325700.1
LjG1.1_chr6	PGSB	CDS	64102040	64102130	.	-	1	ID=LotjaGi6g1v0325700.1.CDS.9;Parent=LotjaGi6g1v0325700.1
LjG1.1_chr6	PGSB	exon	64102683	64102783	.	-	.	ID=LotjaGi6g1v0325700.1.exon.10;Parent=LotjaGi6g1v0325700.1
LjG1.1_chr6	PGSB	CDS	64102683	64102783	.	-	0	ID=LotjaGi6g1v0325700.1.CDS.10;Parent=LotjaGi6g1v0325700.1
LjG1.1_chr6	PGSB	exon	64103274	64103327	.	-	.	ID=LotjaGi6g1v0325700.1.exon.11;Parent=LotjaGi6g1v0325700.1
LjG1.1_chr6	PGSB	CDS	64103274	64103327	.	-	0	ID=LotjaGi6g1v0325700.1.CDS.11;Parent=LotjaGi6g1v0325700.1
LjG1.1_chr6	PGSB	exon	64103407	64103490	.	-	.	ID=LotjaGi6g1v0325700.1.exon.12;Parent=LotjaGi6g1v0325700.1
LjG1.1_chr6	PGSB	CDS	64103407	64103490	.	-	0	ID=LotjaGi6g1v0325700.1.CDS.12;Parent=LotjaGi6g1v0325700.1
LjG1.1_chr6	PGSB	exon	64103590	64103636	.	-	.	ID=LotjaGi6g1v0325700.1.exon.13;Parent=LotjaGi6g1v0325700.1
LjG1.1_chr6	PGSB	CDS	64103590	64103636	.	-	2	ID=LotjaGi6g1v0325700.1.CDS.13;Parent=LotjaGi6g1v0325700.1
LjG1.1_chr6	PGSB	exon	64103766	64103865	.	-	.	ID=LotjaGi6g1v0325700.1.exon.14;Parent=LotjaGi6g1v0325700.1
LjG1.1_chr6	PGSB	CDS	64103766	64103865	.	-	0	ID=LotjaGi6g1v0325700.1.CDS.14;Parent=LotjaGi6g1v0325700.1
LjG1.1_chr6	PGSB	exon	64104350	64104445	.	-	.	ID=LotjaGi6g1v0325700.1.exon.15;Parent=LotjaGi6g1v0325700.1
LjG1.1_chr6	PGSB	CDS	64104350	64104445	.	-	0	ID=LotjaGi6g1v0325700.1.CDS.15;Parent=LotjaGi6g1v0325700.1
LjG1.1_chr6	PGSB	exon	64104865	64104934	.	-	.	ID=LotjaGi6g1v0325700.1.exon.16;Parent=LotjaGi6g1v0325700.1
LjG1.1_chr6	PGSB	CDS	64104865	64104934	.	-	1	ID=LotjaGi6g1v0325700.1.CDS.16;Parent=LotjaGi6g1v0325700.1
LjG1.1_chr6	PGSB	exon	64105262	64105347	.	-	.	ID=LotjaGi6g1v0325700.1.exon.17;Parent=LotjaGi6g1v0325700.1
LjG1.1_chr6	PGSB	CDS	64105262	64105347	.	-	0	ID=LotjaGi6g1v0325700.1.CDS.17;Parent=LotjaGi6g1v0325700.1
LjG1.1_chr6	PGSB	exon	64105485	64105554	.	-	.	ID=LotjaGi6g1v0325700.1.exon.18;Parent=LotjaGi6g1v0325700.1
LjG1.1_chr6	PGSB	CDS	64105485	64105554	.	-	1	ID=LotjaGi6g1v0325700.1.CDS.18;Parent=LotjaGi6g1v0325700.1
LjG1.1_chr6	PGSB	exon	64105688	64105767	.	-	.	ID=LotjaGi6g1v0325700.1.exon.19;Parent=LotjaGi6g1v0325700.1
LjG1.1_chr6	PGSB	CDS	64105688	64105767	.	-	0	ID=LotjaGi6g1v0325700.1.CDS.19;Parent=LotjaGi6g1v0325700.1
LjG1.1_chr6	PGSB	exon	64105931	64106020	.	-	.	ID=LotjaGi6g1v0325700.1.exon.20;Parent=LotjaGi6g1v0325700.1
LjG1.1_chr6	PGSB	CDS	64105931	64106020	.	-	0	ID=LotjaGi6g1v0325700.1.CDS.20;Parent=LotjaGi6g1v0325700.1
LjG1.1_chr6	PGSB	exon	64106474	64106548	.	-	.	ID=LotjaGi6g1v0325700.1.exon.21;Parent=LotjaGi6g1v0325700.1
LjG1.1_chr6	PGSB	CDS	64106474	64106548	.	-	0	ID=LotjaGi6g1v0325700.1.CDS.21;Parent=LotjaGi6g1v0325700.1
LjG1.1_chr6	PGSB	CDS	64106646	64106906	.	-	0	ID=LotjaGi6g1v0325700.1.CDS.22;Parent=LotjaGi6g1v0325700.1
LjG1.1_chr6	PGSB	exon	64106646	64106980	.	-	.	ID=LotjaGi6g1v0325700.1.exon.22;Parent=LotjaGi6g1v0325700.1
LjG1.1_chr6	PGSB	five_prime_UTR	64106907	64106980	.	-	.	ID=LotjaGi6g1v0325700.1.five_prime_UTR.2;Parent=LotjaGi6g1v0325700.1
###
LjG1.1_chr6	PGSB	gene	64107490	64113625	.	+	.	ID=LotjaGi6g1v0325800
LjG1.1_chr6	PGSB	five_prime_UTR	64107490	64107978	.	+	.	ID=LotjaGi6g1v0325800.1.five_prime_UTR.1;Parent=LotjaGi6g1v0325800.1
LjG1.1_chr6	PGSB	exon	64107490	64108261	.	+	.	ID=LotjaGi6g1v0325800.1.exon.1;Parent=LotjaGi6g1v0325800.1
LjG1.1_chr6	PGSB	CDS	64107979	64108261	.	+	0	ID=LotjaGi6g1v0325800.1.CDS.1;Parent=LotjaGi6g1v0325800.1
LjG1.1_chr6	PGSB	exon	64108491	64109770	.	+	.	ID=LotjaGi6g1v0325800.1.exon.2;Parent=LotjaGi6g1v0325800.1
LjG1.1_chr6	PGSB	CDS	64108491	64109770	.	+	2	ID=LotjaGi6g1v0325800.1.CDS.2;Parent=LotjaGi6g1v0325800.1
LjG1.1_chr6	PGSB	exon	64109999	64110308	.	+	.	ID=LotjaGi6g1v0325800.1.exon.3;Parent=LotjaGi6g1v0325800.1
LjG1.1_chr6	PGSB	CDS	64109999	64110308	.	+	0	ID=LotjaGi6g1v0325800.1.CDS.3;Parent=LotjaGi6g1v0325800.1
LjG1.1_chr6	PGSB	exon	64110417	64110814	.	+	.	ID=LotjaGi6g1v0325800.1.exon.4;Parent=LotjaGi6g1v0325800.1
LjG1.1_chr6	PGSB	CDS	64110417	64110814	.	+	2	ID=LotjaGi6g1v0325800.1.CDS.4;Parent=LotjaGi6g1v0325800.1
LjG1.1_chr6	PGSB	CDS	64112764	64113273	.	+	0	ID=LotjaGi6g1v0325800.1.CDS.5;Parent=LotjaGi6g1v0325800.1
LjG1.1_chr6	PGSB	exon	64112764	64113625	.	+	.	ID=LotjaGi6g1v0325800.1.exon.5;Parent=LotjaGi6g1v0325800.1
LjG1.1_chr6	PGSB	three_prime_UTR	64113274	64113625	.	+	.	ID=LotjaGi6g1v0325800.1.three_prime_UTR.2;Parent=LotjaGi6g1v0325800.1
###
LjG1.1_chr6	PGSB	gene	64115166	64119785	.	+	.	ID=LotjaGi6g1v0325900
LjG1.1_chr6	PGSB	five_prime_UTR	64115166	64115883	.	+	.	ID=LotjaGi6g1v0325900.1.five_prime_UTR.1;Parent=LotjaGi6g1v0325900.1
LjG1.1_chr6	PGSB	exon	64115166	64116169	.	+	.	ID=LotjaGi6g1v0325900.1.exon.1;Parent=LotjaGi6g1v0325900.1
LjG1.1_chr6	PGSB	CDS	64115884	64116169	.	+	0	ID=LotjaGi6g1v0325900.1.CDS.1;Parent=LotjaGi6g1v0325900.1
LjG1.1_chr6	PGSB	exon	64116260	64117542	.	+	.	ID=LotjaGi6g1v0325900.1.exon.2;Parent=LotjaGi6g1v0325900.1
LjG1.1_chr6	PGSB	CDS	64116260	64117542	.	+	2	ID=LotjaGi6g1v0325900.1.CDS.2;Parent=LotjaGi6g1v0325900.1
LjG1.1_chr6	PGSB	exon	64117863	64118169	.	+	.	ID=LotjaGi6g1v0325900.1.exon.3;Parent=LotjaGi6g1v0325900.1
LjG1.1_chr6	PGSB	CDS	64117863	64118169	.	+	0	ID=LotjaGi6g1v0325900.1.CDS.3;Parent=LotjaGi6g1v0325900.1
LjG1.1_chr6	PGSB	exon	64118292	64118689	.	+	.	ID=LotjaGi6g1v0325900.1.exon.4;Parent=LotjaGi6g1v0325900.1
LjG1.1_chr6	PGSB	CDS	64118292	64118689	.	+	2	ID=LotjaGi6g1v0325900.1.CDS.4;Parent=LotjaGi6g1v0325900.1
LjG1.1_chr6	PGSB	CDS	64118935	64119420	.	+	0	ID=LotjaGi6g1v0325900.1.CDS.5;Parent=LotjaGi6g1v0325900.1
LjG1.1_chr6	PGSB	exon	64118935	64119785	.	+	.	ID=LotjaGi6g1v0325900.1.exon.5;Parent=LotjaGi6g1v0325900.1
LjG1.1_chr6	PGSB	three_prime_UTR	64119421	64119785	.	+	.	ID=LotjaGi6g1v0325900.1.three_prime_UTR.2;Parent=LotjaGi6g1v0325900.1
###
LjG1.1_chr6	PGSB	gene	64121188	64123589	.	+	.	ID=LotjaGi6g1v0326000
LjG1.1_chr6	PGSB	five_prime_UTR	64121188	64121232	.	+	.	ID=LotjaGi6g1v0326000.1.five_prime_UTR.1;Parent=LotjaGi6g1v0326000.1
LjG1.1_chr6	PGSB	exon	64121188	64121599	.	+	.	ID=LotjaGi6g1v0326000.1.exon.1;Parent=LotjaGi6g1v0326000.1
LjG1.1_chr6	PGSB	CDS	64121233	64121599	.	+	0	ID=LotjaGi6g1v0326000.1.CDS.1;Parent=LotjaGi6g1v0326000.1
LjG1.1_chr6	PGSB	exon	64121692	64121832	.	+	.	ID=LotjaGi6g1v0326000.1.exon.2;Parent=LotjaGi6g1v0326000.1
LjG1.1_chr6	PGSB	CDS	64121692	64121832	.	+	2	ID=LotjaGi6g1v0326000.1.CDS.2;Parent=LotjaGi6g1v0326000.1
LjG1.1_chr6	PGSB	exon	64122711	64122736	.	+	.	ID=LotjaGi6g1v0326000.1.exon.3;Parent=LotjaGi6g1v0326000.1
LjG1.1_chr6	PGSB	CDS	64122711	64122736	.	+	2	ID=LotjaGi6g1v0326000.1.CDS.3;Parent=LotjaGi6g1v0326000.1
LjG1.1_chr6	PGSB	exon	64122843	64122898	.	+	.	ID=LotjaGi6g1v0326000.1.exon.4;Parent=LotjaGi6g1v0326000.1
LjG1.1_chr6	PGSB	CDS	64122843	64122898	.	+	0	ID=LotjaGi6g1v0326000.1.CDS.4;Parent=LotjaGi6g1v0326000.1
LjG1.1_chr6	PGSB	CDS	64122983	64123010	.	+	1	ID=LotjaGi6g1v0326000.1.CDS.5;Parent=LotjaGi6g1v0326000.1
LjG1.1_chr6	PGSB	exon	64122983	64123589	.	+	.	ID=LotjaGi6g1v0326000.1.exon.5;Parent=LotjaGi6g1v0326000.1
LjG1.1_chr6	PGSB	three_prime_UTR	64123011	64123589	.	+	.	ID=LotjaGi6g1v0326000.1.three_prime_UTR.2;Parent=LotjaGi6g1v0326000.1
###
LjG1.1_chr6	PGSB	gene	64130246	64134336	.	+	.	ID=LotjaGi6g1v0326100
LjG1.1_chr6	PGSB	five_prime_UTR	64130246	64130580	.	+	.	ID=LotjaGi6g1v0326100.1.five_prime_UTR.1;Parent=LotjaGi6g1v0326100.1
LjG1.1_chr6	PGSB	exon	64130246	64130851	.	+	.	ID=LotjaGi6g1v0326100.1.exon.1;Parent=LotjaGi6g1v0326100.1
LjG1.1_chr6	PGSB	CDS	64130581	64130851	.	+	0	ID=LotjaGi6g1v0326100.1.CDS.1;Parent=LotjaGi6g1v0326100.1
LjG1.1_chr6	PGSB	exon	64131429	64131559	.	+	.	ID=LotjaGi6g1v0326100.1.exon.2;Parent=LotjaGi6g1v0326100.1
LjG1.1_chr6	PGSB	CDS	64131429	64131559	.	+	2	ID=LotjaGi6g1v0326100.1.CDS.2;Parent=LotjaGi6g1v0326100.1
LjG1.1_chr6	PGSB	exon	64131661	64131894	.	+	.	ID=LotjaGi6g1v0326100.1.exon.3;Parent=LotjaGi6g1v0326100.1
LjG1.1_chr6	PGSB	CDS	64131661	64131894	.	+	0	ID=LotjaGi6g1v0326100.1.CDS.3;Parent=LotjaGi6g1v0326100.1
LjG1.1_chr6	PGSB	exon	64132335	64132584	.	+	.	ID=LotjaGi6g1v0326100.1.exon.4;Parent=LotjaGi6g1v0326100.1
LjG1.1_chr6	PGSB	CDS	64132335	64132584	.	+	0	ID=LotjaGi6g1v0326100.1.CDS.4;Parent=LotjaGi6g1v0326100.1
LjG1.1_chr6	PGSB	CDS	64132691	64132893	.	+	2	ID=LotjaGi6g1v0326100.1.CDS.5;Parent=LotjaGi6g1v0326100.1
LjG1.1_chr6	PGSB	exon	64132691	64134336	.	+	.	ID=LotjaGi6g1v0326100.1.exon.5;Parent=LotjaGi6g1v0326100.1
LjG1.1_chr6	PGSB	three_prime_UTR	64132894	64134336	.	+	.	ID=LotjaGi6g1v0326100.1.three_prime_UTR.2;Parent=LotjaGi6g1v0326100.1
###
LjG1.1_chr6	PGSB	gene	64131953	64138379	.	-	.	ID=LotjaGi6g1v0326200
LjG1.1_chr6	PGSB	three_prime_UTR	64131953	64133160	.	-	.	ID=LotjaGi6g1v0326200.1.three_prime_UTR.1;Parent=LotjaGi6g1v0326200.1
LjG1.1_chr6	PGSB	exon	64131953	64133354	.	-	.	ID=LotjaGi6g1v0326200.1.exon.1;Parent=LotjaGi6g1v0326200.1
LjG1.1_chr6	PGSB	CDS	64133161	64133354	.	-	2	ID=LotjaGi6g1v0326200.1.CDS.1;Parent=LotjaGi6g1v0326200.1
LjG1.1_chr6	PGSB	exon	64133490	64133766	.	-	.	ID=LotjaGi6g1v0326200.1.exon.2;Parent=LotjaGi6g1v0326200.1
LjG1.1_chr6	PGSB	CDS	64133490	64133766	.	-	0	ID=LotjaGi6g1v0326200.1.CDS.2;Parent=LotjaGi6g1v0326200.1
LjG1.1_chr6	PGSB	exon	64137093	64137329	.	-	.	ID=LotjaGi6g1v0326200.1.exon.3;Parent=LotjaGi6g1v0326200.1
LjG1.1_chr6	PGSB	CDS	64137093	64137329	.	-	0	ID=LotjaGi6g1v0326200.1.CDS.3;Parent=LotjaGi6g1v0326200.1
LjG1.1_chr6	PGSB	exon	64137701	64137834	.	-	.	ID=LotjaGi6g1v0326200.1.exon.4;Parent=LotjaGi6g1v0326200.1
LjG1.1_chr6	PGSB	CDS	64137701	64137834	.	-	2	ID=LotjaGi6g1v0326200.1.CDS.4;Parent=LotjaGi6g1v0326200.1
LjG1.1_chr6	PGSB	CDS	64138056	64138320	.	-	0	ID=LotjaGi6g1v0326200.1.CDS.5;Parent=LotjaGi6g1v0326200.1
LjG1.1_chr6	PGSB	exon	64138056	64138379	.	-	.	ID=LotjaGi6g1v0326200.1.exon.5;Parent=LotjaGi6g1v0326200.1
LjG1.1_chr6	PGSB	five_prime_UTR	64138321	64138379	.	-	.	ID=LotjaGi6g1v0326200.1.five_prime_UTR.2;Parent=LotjaGi6g1v0326200.1
###
LjG1.1_chr6	PGSB	gene	64152680	64153776	.	+	.	ID=LotjaGi6g1v0326300
LjG1.1_chr6	PGSB	five_prime_UTR	64152680	64152826	.	+	.	ID=LotjaGi6g1v0326300.1.five_prime_UTR.1;Parent=LotjaGi6g1v0326300.1
LjG1.1_chr6	PGSB	exon	64152680	64153776	.	+	.	ID=LotjaGi6g1v0326300.1.exon.1;Parent=LotjaGi6g1v0326300.1
LjG1.1_chr6	PGSB	CDS	64152827	64153603	.	+	0	ID=LotjaGi6g1v0326300.1.CDS.1;Parent=LotjaGi6g1v0326300.1
LjG1.1_chr6	PGSB	three_prime_UTR	64153604	64153776	.	+	.	ID=LotjaGi6g1v0326300.1.three_prime_UTR.2;Parent=LotjaGi6g1v0326300.1
###
LjG1.1_chr6	PGSB	gene	64154497	64156059	.	-	.	ID=LotjaGi6g1v0326400
LjG1.1_chr6	PGSB	three_prime_UTR	64154497	64155245	.	-	.	ID=LotjaGi6g1v0326400.1.three_prime_UTR.1;Parent=LotjaGi6g1v0326400.1
LjG1.1_chr6	PGSB	exon	64154497	64156059	.	-	.	ID=LotjaGi6g1v0326400.1.exon.1;Parent=LotjaGi6g1v0326400.1
LjG1.1_chr6	PGSB	CDS	64155246	64155776	.	-	0	ID=LotjaGi6g1v0326400.1.CDS.1;Parent=LotjaGi6g1v0326400.1
LjG1.1_chr6	PGSB	five_prime_UTR	64155777	64156059	.	-	.	ID=LotjaGi6g1v0326400.1.five_prime_UTR.2;Parent=LotjaGi6g1v0326400.1
###
LjG1.1_chr6	PGSB	gene	64171394	64174578	.	+	.	ID=LotjaGi6g1v0326500
LjG1.1_chr6	PGSB	exon	64171394	64171733	.	+	.	ID=LotjaGi6g1v0326500.1.exon.1;Parent=LotjaGi6g1v0326500.1
LjG1.1_chr6	PGSB	five_prime_UTR	64171394	64171733	.	+	.	ID=LotjaGi6g1v0326500.1.five_prime_UTR.1;Parent=LotjaGi6g1v0326500.1
LjG1.1_chr6	PGSB	five_prime_UTR	64171912	64172159	.	+	.	ID=LotjaGi6g1v0326500.1.five_prime_UTR.2;Parent=LotjaGi6g1v0326500.1
LjG1.1_chr6	PGSB	exon	64171912	64172295	.	+	.	ID=LotjaGi6g1v0326500.1.exon.2;Parent=LotjaGi6g1v0326500.1
LjG1.1_chr6	PGSB	CDS	64172160	64172295	.	+	0	ID=LotjaGi6g1v0326500.1.CDS.1;Parent=LotjaGi6g1v0326500.1
LjG1.1_chr6	PGSB	exon	64172564	64173430	.	+	.	ID=LotjaGi6g1v0326500.1.exon.3;Parent=LotjaGi6g1v0326500.1
LjG1.1_chr6	PGSB	CDS	64172564	64173430	.	+	2	ID=LotjaGi6g1v0326500.1.CDS.2;Parent=LotjaGi6g1v0326500.1
LjG1.1_chr6	PGSB	exon	64173930	64174129	.	+	.	ID=LotjaGi6g1v0326500.1.exon.4;Parent=LotjaGi6g1v0326500.1
LjG1.1_chr6	PGSB	CDS	64173930	64174129	.	+	2	ID=LotjaGi6g1v0326500.1.CDS.3;Parent=LotjaGi6g1v0326500.1
LjG1.1_chr6	PGSB	CDS	64174245	64174250	.	+	0	ID=LotjaGi6g1v0326500.1.CDS.4;Parent=LotjaGi6g1v0326500.1
LjG1.1_chr6	PGSB	exon	64174245	64174578	.	+	.	ID=LotjaGi6g1v0326500.1.exon.5;Parent=LotjaGi6g1v0326500.1
LjG1.1_chr6	PGSB	three_prime_UTR	64174251	64174578	.	+	.	ID=LotjaGi6g1v0326500.1.three_prime_UTR.3;Parent=LotjaGi6g1v0326500.1
###
LjG1.1_chr6	PGSB	gene	64180053	64183773	.	-	.	ID=LotjaGi6g1v0326600_LC
LjG1.1_chr6	PGSB	three_prime_UTR	64180053	64181173	.	-	.	ID=LotjaGi6g1v0326600_LC.2.three_prime_UTR.1;Parent=LotjaGi6g1v0326600_LC.2
LjG1.1_chr6	PGSB	exon	64180053	64181295	.	-	.	ID=LotjaGi6g1v0326600_LC.2.exon.1;Parent=LotjaGi6g1v0326600_LC.2
LjG1.1_chr6	PGSB	CDS	64181174	64181295	.	-	2	ID=LotjaGi6g1v0326600_LC.2.CDS.1;Parent=LotjaGi6g1v0326600_LC.2
LjG1.1_chr6	PGSB	CDS	64183231	64183546	.	-	0	ID=LotjaGi6g1v0326600_LC.2.CDS.2;Parent=LotjaGi6g1v0326600_LC.2
LjG1.1_chr6	PGSB	exon	64183231	64183773	.	-	.	ID=LotjaGi6g1v0326600_LC.2.exon.2;Parent=LotjaGi6g1v0326600_LC.2
LjG1.1_chr6	PGSB	five_prime_UTR	64183547	64183773	.	-	.	ID=LotjaGi6g1v0326600_LC.2.five_prime_UTR.2;Parent=LotjaGi6g1v0326600_LC.2
###
LjG1.1_chr6	PGSB	gene	64184644	64187716	.	-	.	ID=LotjaGi6g1v0326700
LjG1.1_chr6	PGSB	exon	64184644	64185040	.	-	.	ID=LotjaGi6g1v0326700.1.exon.1;Parent=LotjaGi6g1v0326700.1
LjG1.1_chr6	PGSB	three_prime_UTR	64184644	64185040	.	-	.	ID=LotjaGi6g1v0326700.1.three_prime_UTR.1;Parent=LotjaGi6g1v0326700.1
LjG1.1_chr6	PGSB	three_prime_UTR	64187178	64187231	.	-	.	ID=LotjaGi6g1v0326700.1.three_prime_UTR.2;Parent=LotjaGi6g1v0326700.1
LjG1.1_chr6	PGSB	exon	64187178	64187716	.	-	.	ID=LotjaGi6g1v0326700.1.exon.2;Parent=LotjaGi6g1v0326700.1
LjG1.1_chr6	PGSB	CDS	64187232	64187591	.	-	0	ID=LotjaGi6g1v0326700.1.CDS.1;Parent=LotjaGi6g1v0326700.1
LjG1.1_chr6	PGSB	five_prime_UTR	64187592	64187716	.	-	.	ID=LotjaGi6g1v0326700.1.five_prime_UTR.3;Parent=LotjaGi6g1v0326700.1
###
LjG1.1_chr6	PGSB	gene	64188154	64195295	.	-	.	ID=LotjaGi6g1v0326800
LjG1.1_chr6	PGSB	three_prime_UTR	64188154	64189124	.	-	.	ID=LotjaGi6g1v0326800.1.three_prime_UTR.1;Parent=LotjaGi6g1v0326800.1
LjG1.1_chr6	PGSB	exon	64188154	64189592	.	-	.	ID=LotjaGi6g1v0326800.1.exon.1;Parent=LotjaGi6g1v0326800.1
LjG1.1_chr6	PGSB	CDS	64189125	64189592	.	-	0	ID=LotjaGi6g1v0326800.1.CDS.1;Parent=LotjaGi6g1v0326800.1
LjG1.1_chr6	PGSB	exon	64189786	64190021	.	-	.	ID=LotjaGi6g1v0326800.1.exon.2;Parent=LotjaGi6g1v0326800.1
LjG1.1_chr6	PGSB	CDS	64189786	64190021	.	-	2	ID=LotjaGi6g1v0326800.1.CDS.2;Parent=LotjaGi6g1v0326800.1
LjG1.1_chr6	PGSB	exon	64190279	64190498	.	-	.	ID=LotjaGi6g1v0326800.1.exon.3;Parent=LotjaGi6g1v0326800.1
LjG1.1_chr6	PGSB	CDS	64190279	64190498	.	-	0	ID=LotjaGi6g1v0326800.1.CDS.3;Parent=LotjaGi6g1v0326800.1
LjG1.1_chr6	PGSB	exon	64190671	64190807	.	-	.	ID=LotjaGi6g1v0326800.1.exon.4;Parent=LotjaGi6g1v0326800.1
LjG1.1_chr6	PGSB	CDS	64190671	64190807	.	-	2	ID=LotjaGi6g1v0326800.1.CDS.4;Parent=LotjaGi6g1v0326800.1
LjG1.1_chr6	PGSB	exon	64190912	64191064	.	-	.	ID=LotjaGi6g1v0326800.1.exon.5;Parent=LotjaGi6g1v0326800.1
LjG1.1_chr6	PGSB	CDS	64190912	64191064	.	-	2	ID=LotjaGi6g1v0326800.1.CDS.5;Parent=LotjaGi6g1v0326800.1
LjG1.1_chr6	PGSB	exon	64191181	64191665	.	-	.	ID=LotjaGi6g1v0326800.1.exon.6;Parent=LotjaGi6g1v0326800.1
LjG1.1_chr6	PGSB	CDS	64191181	64191665	.	-	1	ID=LotjaGi6g1v0326800.1.CDS.6;Parent=LotjaGi6g1v0326800.1
LjG1.1_chr6	PGSB	exon	64191779	64191916	.	-	.	ID=LotjaGi6g1v0326800.1.exon.7;Parent=LotjaGi6g1v0326800.1
LjG1.1_chr6	PGSB	CDS	64191779	64191916	.	-	1	ID=LotjaGi6g1v0326800.1.CDS.7;Parent=LotjaGi6g1v0326800.1
LjG1.1_chr6	PGSB	exon	64192138	64192215	.	-	.	ID=LotjaGi6g1v0326800.1.exon.8;Parent=LotjaGi6g1v0326800.1
LjG1.1_chr6	PGSB	CDS	64192138	64192215	.	-	1	ID=LotjaGi6g1v0326800.1.CDS.8;Parent=LotjaGi6g1v0326800.1
LjG1.1_chr6	PGSB	exon	64192439	64192507	.	-	.	ID=LotjaGi6g1v0326800.1.exon.9;Parent=LotjaGi6g1v0326800.1
LjG1.1_chr6	PGSB	CDS	64192439	64192507	.	-	1	ID=LotjaGi6g1v0326800.1.CDS.9;Parent=LotjaGi6g1v0326800.1
LjG1.1_chr6	PGSB	exon	64192626	64192697	.	-	.	ID=LotjaGi6g1v0326800.1.exon.10;Parent=LotjaGi6g1v0326800.1
LjG1.1_chr6	PGSB	CDS	64192626	64192697	.	-	1	ID=LotjaGi6g1v0326800.1.CDS.10;Parent=LotjaGi6g1v0326800.1
LjG1.1_chr6	PGSB	exon	64192791	64192862	.	-	.	ID=LotjaGi6g1v0326800.1.exon.11;Parent=LotjaGi6g1v0326800.1
LjG1.1_chr6	PGSB	CDS	64192791	64192862	.	-	1	ID=LotjaGi6g1v0326800.1.CDS.11;Parent=LotjaGi6g1v0326800.1
LjG1.1_chr6	PGSB	exon	64193021	64193095	.	-	.	ID=LotjaGi6g1v0326800.1.exon.12;Parent=LotjaGi6g1v0326800.1
LjG1.1_chr6	PGSB	CDS	64193021	64193095	.	-	1	ID=LotjaGi6g1v0326800.1.CDS.12;Parent=LotjaGi6g1v0326800.1
LjG1.1_chr6	PGSB	exon	64193185	64193346	.	-	.	ID=LotjaGi6g1v0326800.1.exon.13;Parent=LotjaGi6g1v0326800.1
LjG1.1_chr6	PGSB	CDS	64193185	64193346	.	-	1	ID=LotjaGi6g1v0326800.1.CDS.13;Parent=LotjaGi6g1v0326800.1
LjG1.1_chr6	PGSB	exon	64193425	64193496	.	-	.	ID=LotjaGi6g1v0326800.1.exon.14;Parent=LotjaGi6g1v0326800.1
LjG1.1_chr6	PGSB	CDS	64193425	64193496	.	-	1	ID=LotjaGi6g1v0326800.1.CDS.14;Parent=LotjaGi6g1v0326800.1
LjG1.1_chr6	PGSB	exon	64193660	64193734	.	-	.	ID=LotjaGi6g1v0326800.1.exon.15;Parent=LotjaGi6g1v0326800.1
LjG1.1_chr6	PGSB	CDS	64193660	64193734	.	-	1	ID=LotjaGi6g1v0326800.1.CDS.15;Parent=LotjaGi6g1v0326800.1
LjG1.1_chr6	PGSB	exon	64193961	64194032	.	-	.	ID=LotjaGi6g1v0326800.1.exon.16;Parent=LotjaGi6g1v0326800.1
LjG1.1_chr6	PGSB	CDS	64193961	64194032	.	-	1	ID=LotjaGi6g1v0326800.1.CDS.16;Parent=LotjaGi6g1v0326800.1
LjG1.1_chr6	PGSB	exon	64194140	64194260	.	-	.	ID=LotjaGi6g1v0326800.1.exon.17;Parent=LotjaGi6g1v0326800.1
LjG1.1_chr6	PGSB	CDS	64194140	64194260	.	-	2	ID=LotjaGi6g1v0326800.1.CDS.17;Parent=LotjaGi6g1v0326800.1
LjG1.1_chr6	PGSB	CDS	64194998	64195085	.	-	0	ID=LotjaGi6g1v0326800.1.CDS.18;Parent=LotjaGi6g1v0326800.1
LjG1.1_chr6	PGSB	exon	64194998	64195295	.	-	.	ID=LotjaGi6g1v0326800.1.exon.18;Parent=LotjaGi6g1v0326800.1
LjG1.1_chr6	PGSB	five_prime_UTR	64195086	64195295	.	-	.	ID=LotjaGi6g1v0326800.1.five_prime_UTR.2;Parent=LotjaGi6g1v0326800.1
###
LjG1.1_chr6	PGSB	gene	64203671	64207132	.	-	.	ID=LotjaGi6g1v0326900
LjG1.1_chr6	PGSB	three_prime_UTR	64203671	64204709	.	-	.	ID=LotjaGi6g1v0326900.1.three_prime_UTR.1;Parent=LotjaGi6g1v0326900.1
LjG1.1_chr6	PGSB	exon	64203671	64204744	.	-	.	ID=LotjaGi6g1v0326900.1.exon.1;Parent=LotjaGi6g1v0326900.1
LjG1.1_chr6	PGSB	CDS	64204710	64204744	.	-	2	ID=LotjaGi6g1v0326900.1.CDS.1;Parent=LotjaGi6g1v0326900.1
LjG1.1_chr6	PGSB	exon	64204825	64204890	.	-	.	ID=LotjaGi6g1v0326900.1.exon.2;Parent=LotjaGi6g1v0326900.1
LjG1.1_chr6	PGSB	CDS	64204825	64204890	.	-	2	ID=LotjaGi6g1v0326900.1.CDS.2;Parent=LotjaGi6g1v0326900.1
LjG1.1_chr6	PGSB	exon	64205074	64205159	.	-	.	ID=LotjaGi6g1v0326900.1.exon.3;Parent=LotjaGi6g1v0326900.1
LjG1.1_chr6	PGSB	CDS	64205074	64205159	.	-	1	ID=LotjaGi6g1v0326900.1.CDS.3;Parent=LotjaGi6g1v0326900.1
LjG1.1_chr6	PGSB	exon	64205356	64205390	.	-	.	ID=LotjaGi6g1v0326900.1.exon.4;Parent=LotjaGi6g1v0326900.1
LjG1.1_chr6	PGSB	CDS	64205356	64205390	.	-	0	ID=LotjaGi6g1v0326900.1.CDS.4;Parent=LotjaGi6g1v0326900.1
LjG1.1_chr6	PGSB	exon	64205476	64205559	.	-	.	ID=LotjaGi6g1v0326900.1.exon.5;Parent=LotjaGi6g1v0326900.1
LjG1.1_chr6	PGSB	CDS	64205476	64205559	.	-	0	ID=LotjaGi6g1v0326900.1.CDS.5;Parent=LotjaGi6g1v0326900.1
LjG1.1_chr6	PGSB	exon	64205700	64205780	.	-	.	ID=LotjaGi6g1v0326900.1.exon.6;Parent=LotjaGi6g1v0326900.1
LjG1.1_chr6	PGSB	CDS	64205700	64205780	.	-	0	ID=LotjaGi6g1v0326900.1.CDS.6;Parent=LotjaGi6g1v0326900.1
LjG1.1_chr6	PGSB	exon	64205944	64205981	.	-	.	ID=LotjaGi6g1v0326900.1.exon.7;Parent=LotjaGi6g1v0326900.1
LjG1.1_chr6	PGSB	CDS	64205944	64205981	.	-	2	ID=LotjaGi6g1v0326900.1.CDS.7;Parent=LotjaGi6g1v0326900.1
LjG1.1_chr6	PGSB	CDS	64206919	64206985	.	-	0	ID=LotjaGi6g1v0326900.1.CDS.8;Parent=LotjaGi6g1v0326900.1
LjG1.1_chr6	PGSB	exon	64206919	64207132	.	-	.	ID=LotjaGi6g1v0326900.1.exon.8;Parent=LotjaGi6g1v0326900.1
LjG1.1_chr6	PGSB	five_prime_UTR	64206986	64207132	.	-	.	ID=LotjaGi6g1v0326900.1.five_prime_UTR.2;Parent=LotjaGi6g1v0326900.1
###
LjG1.1_chr6	PGSB	gene	64208131	64208384	.	+	.	ID=LotjaGi6g1v0327000
LjG1.1_chr6	PGSB	exon	64208131	64208348	.	+	.	ID=LotjaGi6g1v0327000.1.exon.1;Parent=LotjaGi6g1v0327000.1
LjG1.1_chr6	PGSB	CDS	64208142	64208348	.	+	0	ID=LotjaGi6g1v0327000.1.CDS.1;Parent=LotjaGi6g1v0327000.1
###
LjG1.1_chr6	PGSB	gene	64209003	64216814	.	-	.	ID=LotjaGi6g1v0327100
LjG1.1_chr6	PGSB	exon	64209037	64210407	.	-	.	ID=LotjaGi6g1v0327100.1.exon.1;Parent=LotjaGi6g1v0327100.1
LjG1.1_chr6	PGSB	CDS	64209037	64210407	.	-	0	ID=LotjaGi6g1v0327100.1.CDS.1;Parent=LotjaGi6g1v0327100.1
###
LjG1.1_chr6	PGSB	gene	64219172	64224550	.	-	.	ID=LotjaGi6g1v0327200
LjG1.1_chr6	PGSB	three_prime_UTR	64219172	64220172	.	-	.	ID=LotjaGi6g1v0327200.1.three_prime_UTR.1;Parent=LotjaGi6g1v0327200.1
LjG1.1_chr6	PGSB	exon	64219172	64220331	.	-	.	ID=LotjaGi6g1v0327200.1.exon.1;Parent=LotjaGi6g1v0327200.1
LjG1.1_chr6	PGSB	CDS	64220173	64220331	.	-	0	ID=LotjaGi6g1v0327200.1.CDS.1;Parent=LotjaGi6g1v0327200.1
LjG1.1_chr6	PGSB	exon	64221491	64221577	.	-	.	ID=LotjaGi6g1v0327200.1.exon.2;Parent=LotjaGi6g1v0327200.1
LjG1.1_chr6	PGSB	CDS	64221491	64221577	.	-	0	ID=LotjaGi6g1v0327200.1.CDS.2;Parent=LotjaGi6g1v0327200.1
LjG1.1_chr6	PGSB	exon	64222015	64222149	.	-	.	ID=LotjaGi6g1v0327200.1.exon.3;Parent=LotjaGi6g1v0327200.1
LjG1.1_chr6	PGSB	CDS	64222015	64222149	.	-	0	ID=LotjaGi6g1v0327200.1.CDS.3;Parent=LotjaGi6g1v0327200.1
LjG1.1_chr6	PGSB	CDS	64224102	64224230	.	-	0	ID=LotjaGi6g1v0327200.1.CDS.4;Parent=LotjaGi6g1v0327200.1
LjG1.1_chr6	PGSB	exon	64224102	64224550	.	-	.	ID=LotjaGi6g1v0327200.1.exon.4;Parent=LotjaGi6g1v0327200.1
LjG1.1_chr6	PGSB	five_prime_UTR	64224231	64224550	.	-	.	ID=LotjaGi6g1v0327200.1.five_prime_UTR.2;Parent=LotjaGi6g1v0327200.1
###
LjG1.1_chr6	PGSB	gene	64231897	64240614	.	+	.	ID=LotjaGi6g1v0327300
LjG1.1_chr6	PGSB	exon	64238291	64238458	.	+	.	ID=LotjaGi6g1v0327300.2.exon.1;Parent=LotjaGi6g1v0327300.2
LjG1.1_chr6	PGSB	CDS	64238291	64238458	.	+	0	ID=LotjaGi6g1v0327300.2.CDS.1;Parent=LotjaGi6g1v0327300.2
LjG1.1_chr6	PGSB	CDS	64238722	64239243	.	+	0	ID=LotjaGi6g1v0327300.2.CDS.2;Parent=LotjaGi6g1v0327300.2
LjG1.1_chr6	PGSB	exon	64238722	64239253	.	+	.	ID=LotjaGi6g1v0327300.2.exon.2;Parent=LotjaGi6g1v0327300.2
###
LjG1.1_chr6	PGSB	gene	64249077	64254622	.	+	.	ID=LotjaGi6g1v0327400
LjG1.1_chr6	PGSB	five_prime_UTR	64249077	64249656	.	+	.	ID=LotjaGi6g1v0327400.1.five_prime_UTR.1;Parent=LotjaGi6g1v0327400.1
LjG1.1_chr6	PGSB	exon	64249077	64249968	.	+	.	ID=LotjaGi6g1v0327400.1.exon.1;Parent=LotjaGi6g1v0327400.1
LjG1.1_chr6	PGSB	CDS	64249657	64249968	.	+	0	ID=LotjaGi6g1v0327400.1.CDS.1;Parent=LotjaGi6g1v0327400.1
LjG1.1_chr6	PGSB	exon	64250104	64250160	.	+	.	ID=LotjaGi6g1v0327400.1.exon.2;Parent=LotjaGi6g1v0327400.1
LjG1.1_chr6	PGSB	CDS	64250104	64250160	.	+	0	ID=LotjaGi6g1v0327400.1.CDS.2;Parent=LotjaGi6g1v0327400.1
LjG1.1_chr6	PGSB	exon	64250441	64250620	.	+	.	ID=LotjaGi6g1v0327400.1.exon.3;Parent=LotjaGi6g1v0327400.1
LjG1.1_chr6	PGSB	CDS	64250441	64250620	.	+	0	ID=LotjaGi6g1v0327400.1.CDS.3;Parent=LotjaGi6g1v0327400.1
LjG1.1_chr6	PGSB	exon	64250871	64250955	.	+	.	ID=LotjaGi6g1v0327400.1.exon.4;Parent=LotjaGi6g1v0327400.1
LjG1.1_chr6	PGSB	CDS	64250871	64250955	.	+	0	ID=LotjaGi6g1v0327400.1.CDS.4;Parent=LotjaGi6g1v0327400.1
LjG1.1_chr6	PGSB	exon	64251043	64251133	.	+	.	ID=LotjaGi6g1v0327400.1.exon.5;Parent=LotjaGi6g1v0327400.1
LjG1.1_chr6	PGSB	CDS	64251043	64251133	.	+	2	ID=LotjaGi6g1v0327400.1.CDS.5;Parent=LotjaGi6g1v0327400.1
LjG1.1_chr6	PGSB	exon	64251208	64251372	.	+	.	ID=LotjaGi6g1v0327400.1.exon.6;Parent=LotjaGi6g1v0327400.1
LjG1.1_chr6	PGSB	CDS	64251208	64251372	.	+	1	ID=LotjaGi6g1v0327400.1.CDS.6;Parent=LotjaGi6g1v0327400.1
LjG1.1_chr6	PGSB	exon	64251588	64251707	.	+	.	ID=LotjaGi6g1v0327400.1.exon.7;Parent=LotjaGi6g1v0327400.1
LjG1.1_chr6	PGSB	CDS	64251588	64251707	.	+	1	ID=LotjaGi6g1v0327400.1.CDS.7;Parent=LotjaGi6g1v0327400.1
LjG1.1_chr6	PGSB	exon	64251794	64251869	.	+	.	ID=LotjaGi6g1v0327400.1.exon.8;Parent=LotjaGi6g1v0327400.1
LjG1.1_chr6	PGSB	CDS	64251794	64251869	.	+	1	ID=LotjaGi6g1v0327400.1.CDS.8;Parent=LotjaGi6g1v0327400.1
LjG1.1_chr6	PGSB	exon	64252701	64252854	.	+	.	ID=LotjaGi6g1v0327400.1.exon.9;Parent=LotjaGi6g1v0327400.1
LjG1.1_chr6	PGSB	CDS	64252701	64252854	.	+	0	ID=LotjaGi6g1v0327400.1.CDS.9;Parent=LotjaGi6g1v0327400.1
LjG1.1_chr6	PGSB	exon	64252941	64253842	.	+	.	ID=LotjaGi6g1v0327400.1.exon.10;Parent=LotjaGi6g1v0327400.1
LjG1.1_chr6	PGSB	CDS	64252941	64253842	.	+	2	ID=LotjaGi6g1v0327400.1.CDS.10;Parent=LotjaGi6g1v0327400.1
LjG1.1_chr6	PGSB	CDS	64253926	64253943	.	+	0	ID=LotjaGi6g1v0327400.1.CDS.11;Parent=LotjaGi6g1v0327400.1
LjG1.1_chr6	PGSB	exon	64253926	64254622	.	+	.	ID=LotjaGi6g1v0327400.1.exon.11;Parent=LotjaGi6g1v0327400.1
LjG1.1_chr6	PGSB	three_prime_UTR	64253944	64254622	.	+	.	ID=LotjaGi6g1v0327400.1.three_prime_UTR.2;Parent=LotjaGi6g1v0327400.1
###
LjG1.1_chr6	PGSB	gene	64255119	64260113	.	+	.	ID=LotjaGi6g1v0327500
LjG1.1_chr6	PGSB	exon	64255119	64255228	.	+	.	ID=LotjaGi6g1v0327500.1.exon.1;Parent=LotjaGi6g1v0327500.1
LjG1.1_chr6	PGSB	five_prime_UTR	64255119	64255228	.	+	.	ID=LotjaGi6g1v0327500.1.five_prime_UTR.1;Parent=LotjaGi6g1v0327500.1
LjG1.1_chr6	PGSB	five_prime_UTR	64255721	64255757	.	+	.	ID=LotjaGi6g1v0327500.1.five_prime_UTR.2;Parent=LotjaGi6g1v0327500.1
LjG1.1_chr6	PGSB	exon	64255721	64255880	.	+	.	ID=LotjaGi6g1v0327500.1.exon.2;Parent=LotjaGi6g1v0327500.1
LjG1.1_chr6	PGSB	CDS	64255758	64255880	.	+	0	ID=LotjaGi6g1v0327500.1.CDS.1;Parent=LotjaGi6g1v0327500.1
LjG1.1_chr6	PGSB	exon	64256164	64256221	.	+	.	ID=LotjaGi6g1v0327500.1.exon.3;Parent=LotjaGi6g1v0327500.1
LjG1.1_chr6	PGSB	CDS	64256164	64256221	.	+	0	ID=LotjaGi6g1v0327500.1.CDS.2;Parent=LotjaGi6g1v0327500.1
LjG1.1_chr6	PGSB	exon	64256340	64256494	.	+	.	ID=LotjaGi6g1v0327500.1.exon.4;Parent=LotjaGi6g1v0327500.1
LjG1.1_chr6	PGSB	CDS	64256340	64256494	.	+	2	ID=LotjaGi6g1v0327500.1.CDS.3;Parent=LotjaGi6g1v0327500.1
LjG1.1_chr6	PGSB	exon	64256637	64256753	.	+	.	ID=LotjaGi6g1v0327500.1.exon.5;Parent=LotjaGi6g1v0327500.1
LjG1.1_chr6	PGSB	CDS	64256637	64256753	.	+	0	ID=LotjaGi6g1v0327500.1.CDS.4;Parent=LotjaGi6g1v0327500.1
LjG1.1_chr6	PGSB	exon	64256945	64257005	.	+	.	ID=LotjaGi6g1v0327500.1.exon.6;Parent=LotjaGi6g1v0327500.1
LjG1.1_chr6	PGSB	CDS	64256945	64257005	.	+	0	ID=LotjaGi6g1v0327500.1.CDS.5;Parent=LotjaGi6g1v0327500.1
LjG1.1_chr6	PGSB	exon	64257423	64257511	.	+	.	ID=LotjaGi6g1v0327500.1.exon.7;Parent=LotjaGi6g1v0327500.1
LjG1.1_chr6	PGSB	CDS	64257423	64257511	.	+	2	ID=LotjaGi6g1v0327500.1.CDS.6;Parent=LotjaGi6g1v0327500.1
LjG1.1_chr6	PGSB	exon	64257624	64257698	.	+	.	ID=LotjaGi6g1v0327500.1.exon.8;Parent=LotjaGi6g1v0327500.1
LjG1.1_chr6	PGSB	CDS	64257624	64257698	.	+	0	ID=LotjaGi6g1v0327500.1.CDS.7;Parent=LotjaGi6g1v0327500.1
LjG1.1_chr6	PGSB	exon	64257820	64257908	.	+	.	ID=LotjaGi6g1v0327500.1.exon.9;Parent=LotjaGi6g1v0327500.1
LjG1.1_chr6	PGSB	CDS	64257820	64257908	.	+	0	ID=LotjaGi6g1v0327500.1.CDS.8;Parent=LotjaGi6g1v0327500.1
LjG1.1_chr6	PGSB	exon	64258126	64258175	.	+	.	ID=LotjaGi6g1v0327500.1.exon.10;Parent=LotjaGi6g1v0327500.1
LjG1.1_chr6	PGSB	CDS	64258126	64258175	.	+	1	ID=LotjaGi6g1v0327500.1.CDS.9;Parent=LotjaGi6g1v0327500.1
LjG1.1_chr6	PGSB	exon	64258275	64258315	.	+	.	ID=LotjaGi6g1v0327500.1.exon.11;Parent=LotjaGi6g1v0327500.1
LjG1.1_chr6	PGSB	CDS	64258275	64258315	.	+	2	ID=LotjaGi6g1v0327500.1.CDS.10;Parent=LotjaGi6g1v0327500.1
LjG1.1_chr6	PGSB	exon	64258430	64258603	.	+	.	ID=LotjaGi6g1v0327500.1.exon.12;Parent=LotjaGi6g1v0327500.1
LjG1.1_chr6	PGSB	CDS	64258430	64258603	.	+	0	ID=LotjaGi6g1v0327500.1.CDS.11;Parent=LotjaGi6g1v0327500.1
LjG1.1_chr6	PGSB	exon	64258728	64258763	.	+	.	ID=LotjaGi6g1v0327500.1.exon.13;Parent=LotjaGi6g1v0327500.1
LjG1.1_chr6	PGSB	CDS	64258728	64258763	.	+	0	ID=LotjaGi6g1v0327500.1.CDS.12;Parent=LotjaGi6g1v0327500.1
LjG1.1_chr6	PGSB	exon	64258941	64259069	.	+	.	ID=LotjaGi6g1v0327500.1.exon.14;Parent=LotjaGi6g1v0327500.1
LjG1.1_chr6	PGSB	CDS	64258941	64259069	.	+	0	ID=LotjaGi6g1v0327500.1.CDS.13;Parent=LotjaGi6g1v0327500.1
LjG1.1_chr6	PGSB	CDS	64259304	64259633	.	+	0	ID=LotjaGi6g1v0327500.1.CDS.14;Parent=LotjaGi6g1v0327500.1
LjG1.1_chr6	PGSB	exon	64259304	64260113	.	+	.	ID=LotjaGi6g1v0327500.1.exon.15;Parent=LotjaGi6g1v0327500.1
LjG1.1_chr6	PGSB	three_prime_UTR	64259634	64260113	.	+	.	ID=LotjaGi6g1v0327500.1.three_prime_UTR.3;Parent=LotjaGi6g1v0327500.1
###
LjG1.1_chr6	PGSB	gene	64262407	64263691	.	+	.	ID=LotjaGi6g1v0327600
LjG1.1_chr6	PGSB	five_prime_UTR	64262407	64262782	.	+	.	ID=LotjaGi6g1v0327600.1.five_prime_UTR.1;Parent=LotjaGi6g1v0327600.1
LjG1.1_chr6	PGSB	exon	64262407	64263691	.	+	.	ID=LotjaGi6g1v0327600.1.exon.1;Parent=LotjaGi6g1v0327600.1
LjG1.1_chr6	PGSB	CDS	64262783	64263256	.	+	0	ID=LotjaGi6g1v0327600.1.CDS.1;Parent=LotjaGi6g1v0327600.1
LjG1.1_chr6	PGSB	three_prime_UTR	64263257	64263691	.	+	.	ID=LotjaGi6g1v0327600.1.three_prime_UTR.2;Parent=LotjaGi6g1v0327600.1
###
LjG1.1_chr6	PGSB	gene	64265613	64271072	.	-	.	ID=LotjaGi6g1v0327700
LjG1.1_chr6	PGSB	three_prime_UTR	64265613	64266447	.	-	.	ID=LotjaGi6g1v0327700.1.three_prime_UTR.1;Parent=LotjaGi6g1v0327700.1
LjG1.1_chr6	PGSB	exon	64265613	64266812	.	-	.	ID=LotjaGi6g1v0327700.1.exon.1;Parent=LotjaGi6g1v0327700.1
LjG1.1_chr6	PGSB	CDS	64266448	64266812	.	-	2	ID=LotjaGi6g1v0327700.1.CDS.1;Parent=LotjaGi6g1v0327700.1
LjG1.1_chr6	PGSB	exon	64267779	64267959	.	-	.	ID=LotjaGi6g1v0327700.1.exon.2;Parent=LotjaGi6g1v0327700.1
LjG1.1_chr6	PGSB	CDS	64267779	64267959	.	-	0	ID=LotjaGi6g1v0327700.1.CDS.2;Parent=LotjaGi6g1v0327700.1
LjG1.1_chr6	PGSB	CDS	64268078	64268227	.	-	0	ID=LotjaGi6g1v0327700.1.CDS.3;Parent=LotjaGi6g1v0327700.1
LjG1.1_chr6	PGSB	exon	64268078	64271072	.	-	.	ID=LotjaGi6g1v0327700.1.exon.3;Parent=LotjaGi6g1v0327700.1
LjG1.1_chr6	PGSB	five_prime_UTR	64268228	64271072	.	-	.	ID=LotjaGi6g1v0327700.1.five_prime_UTR.2;Parent=LotjaGi6g1v0327700.1
###
LjG1.1_chr6	PGSB	gene	64272261	64281779	.	+	.	ID=LotjaGi6g1v0327800
LjG1.1_chr6	PGSB	five_prime_UTR	64272306	64272471	.	+	.	ID=LotjaGi6g1v0327800.2.five_prime_UTR.1;Parent=LotjaGi6g1v0327800.2
LjG1.1_chr6	PGSB	exon	64272306	64275647	.	+	.	ID=LotjaGi6g1v0327800.2.exon.1;Parent=LotjaGi6g1v0327800.2
LjG1.1_chr6	PGSB	CDS	64272472	64275513	.	+	0	ID=LotjaGi6g1v0327800.2.CDS.1;Parent=LotjaGi6g1v0327800.2
LjG1.1_chr6	PGSB	three_prime_UTR	64275514	64275647	.	+	.	ID=LotjaGi6g1v0327800.2.three_prime_UTR.2;Parent=LotjaGi6g1v0327800.2
LjG1.1_chr6	PGSB	exon	64280477	64281779	.	+	.	ID=LotjaGi6g1v0327800.2.exon.2;Parent=LotjaGi6g1v0327800.2
LjG1.1_chr6	PGSB	three_prime_UTR	64280477	64281779	.	+	.	ID=LotjaGi6g1v0327800.2.three_prime_UTR.3;Parent=LotjaGi6g1v0327800.2
###
LjG1.1_chr6	PGSB	gene	64306366	64311248	.	-	.	ID=LotjaGi6g1v0327900
LjG1.1_chr6	PGSB	exon	64306366	64306814	.	-	.	ID=LotjaGi6g1v0327900.1.exon.1;Parent=LotjaGi6g1v0327900.1
LjG1.1_chr6	PGSB	three_prime_UTR	64306366	64306814	.	-	.	ID=LotjaGi6g1v0327900.1.three_prime_UTR.1;Parent=LotjaGi6g1v0327900.1
LjG1.1_chr6	PGSB	three_prime_UTR	64307187	64307508	.	-	.	ID=LotjaGi6g1v0327900.1.three_prime_UTR.2;Parent=LotjaGi6g1v0327900.1
LjG1.1_chr6	PGSB	exon	64307187	64307900	.	-	.	ID=LotjaGi6g1v0327900.1.exon.2;Parent=LotjaGi6g1v0327900.1
LjG1.1_chr6	PGSB	CDS	64307509	64307900	.	-	2	ID=LotjaGi6g1v0327900.1.CDS.1;Parent=LotjaGi6g1v0327900.1
LjG1.1_chr6	PGSB	CDS	64308189	64310805	.	-	0	ID=LotjaGi6g1v0327900.1.CDS.2;Parent=LotjaGi6g1v0327900.1
LjG1.1_chr6	PGSB	exon	64308189	64311046	.	-	.	ID=LotjaGi6g1v0327900.1.exon.3;Parent=LotjaGi6g1v0327900.1
LjG1.1_chr6	PGSB	five_prime_UTR	64310806	64311046	.	-	.	ID=LotjaGi6g1v0327900.1.five_prime_UTR.3;Parent=LotjaGi6g1v0327900.1
###
LjG1.1_chr6	PGSB	gene	64318403	64341249	.	-	.	ID=LotjaGi6g1v0328000
LjG1.1_chr6	PGSB	exon	64322823	64324262	.	-	.	ID=LotjaGi6g1v0328000.1.exon.1;Parent=LotjaGi6g1v0328000.1
LjG1.1_chr6	PGSB	CDS	64322823	64324262	.	-	0	ID=LotjaGi6g1v0328000.1.CDS.1;Parent=LotjaGi6g1v0328000.1
###
LjG1.1_chr6	PGSB	gene	64319552	64320172	.	+	.	ID=LotjaGi6g1v0328100
LjG1.1_chr6	PGSB	exon	64319552	64320172	.	+	.	ID=LotjaGi6g1v0328100.1.exon.1;Parent=LotjaGi6g1v0328100.1
LjG1.1_chr6	PGSB	CDS	64319558	64320172	.	+	0	ID=LotjaGi6g1v0328100.1.CDS.1;Parent=LotjaGi6g1v0328100.1
###
LjG1.1_chr6	PGSB	gene	64324517	64341249	.	+	.	ID=LotjaGi6g1v0328200
LjG1.1_chr6	PGSB	five_prime_UTR	64324517	64325550	.	+	.	ID=LotjaGi6g1v0328200.1.five_prime_UTR.1;Parent=LotjaGi6g1v0328200.1
LjG1.1_chr6	PGSB	exon	64324517	64325725	.	+	.	ID=LotjaGi6g1v0328200.1.exon.1;Parent=LotjaGi6g1v0328200.1
LjG1.1_chr6	PGSB	CDS	64325551	64325725	.	+	0	ID=LotjaGi6g1v0328200.1.CDS.1;Parent=LotjaGi6g1v0328200.1
LjG1.1_chr6	PGSB	exon	64325875	64326303	.	+	.	ID=LotjaGi6g1v0328200.1.exon.2;Parent=LotjaGi6g1v0328200.1
LjG1.1_chr6	PGSB	CDS	64325875	64326303	.	+	2	ID=LotjaGi6g1v0328200.1.CDS.2;Parent=LotjaGi6g1v0328200.1
LjG1.1_chr6	PGSB	exon	64327360	64327439	.	+	.	ID=LotjaGi6g1v0328200.1.exon.3;Parent=LotjaGi6g1v0328200.1
LjG1.1_chr6	PGSB	CDS	64327360	64327439	.	+	2	ID=LotjaGi6g1v0328200.1.CDS.3;Parent=LotjaGi6g1v0328200.1
LjG1.1_chr6	PGSB	exon	64329191	64329652	.	+	.	ID=LotjaGi6g1v0328200.1.exon.4;Parent=LotjaGi6g1v0328200.1
LjG1.1_chr6	PGSB	CDS	64329191	64329652	.	+	0	ID=LotjaGi6g1v0328200.1.CDS.4;Parent=LotjaGi6g1v0328200.1
LjG1.1_chr6	PGSB	exon	64329743	64329832	.	+	.	ID=LotjaGi6g1v0328200.1.exon.5;Parent=LotjaGi6g1v0328200.1
LjG1.1_chr6	PGSB	CDS	64329743	64329832	.	+	0	ID=LotjaGi6g1v0328200.1.CDS.5;Parent=LotjaGi6g1v0328200.1
LjG1.1_chr6	PGSB	exon	64329934	64330098	.	+	.	ID=LotjaGi6g1v0328200.1.exon.6;Parent=LotjaGi6g1v0328200.1
LjG1.1_chr6	PGSB	CDS	64329934	64330098	.	+	0	ID=LotjaGi6g1v0328200.1.CDS.6;Parent=LotjaGi6g1v0328200.1
LjG1.1_chr6	PGSB	exon	64330207	64330429	.	+	.	ID=LotjaGi6g1v0328200.1.exon.7;Parent=LotjaGi6g1v0328200.1
LjG1.1_chr6	PGSB	CDS	64330207	64330429	.	+	0	ID=LotjaGi6g1v0328200.1.CDS.7;Parent=LotjaGi6g1v0328200.1
LjG1.1_chr6	PGSB	exon	64330560	64330660	.	+	.	ID=LotjaGi6g1v0328200.1.exon.8;Parent=LotjaGi6g1v0328200.1
LjG1.1_chr6	PGSB	CDS	64330560	64330660	.	+	2	ID=LotjaGi6g1v0328200.1.CDS.8;Parent=LotjaGi6g1v0328200.1
LjG1.1_chr6	PGSB	exon	64331042	64331128	.	+	.	ID=LotjaGi6g1v0328200.1.exon.9;Parent=LotjaGi6g1v0328200.1
LjG1.1_chr6	PGSB	CDS	64331042	64331128	.	+	0	ID=LotjaGi6g1v0328200.1.CDS.9;Parent=LotjaGi6g1v0328200.1
LjG1.1_chr6	PGSB	exon	64331232	64331384	.	+	.	ID=LotjaGi6g1v0328200.1.exon.10;Parent=LotjaGi6g1v0328200.1
LjG1.1_chr6	PGSB	CDS	64331232	64331384	.	+	0	ID=LotjaGi6g1v0328200.1.CDS.10;Parent=LotjaGi6g1v0328200.1
LjG1.1_chr6	PGSB	exon	64331489	64331644	.	+	.	ID=LotjaGi6g1v0328200.1.exon.11;Parent=LotjaGi6g1v0328200.1
LjG1.1_chr6	PGSB	CDS	64331489	64331644	.	+	0	ID=LotjaGi6g1v0328200.1.CDS.11;Parent=LotjaGi6g1v0328200.1
LjG1.1_chr6	PGSB	exon	64331900	64332109	.	+	.	ID=LotjaGi6g1v0328200.1.exon.12;Parent=LotjaGi6g1v0328200.1
LjG1.1_chr6	PGSB	CDS	64331900	64332109	.	+	0	ID=LotjaGi6g1v0328200.1.CDS.12;Parent=LotjaGi6g1v0328200.1
LjG1.1_chr6	PGSB	exon	64332184	64332858	.	+	.	ID=LotjaGi6g1v0328200.1.exon.13;Parent=LotjaGi6g1v0328200.1
LjG1.1_chr6	PGSB	CDS	64332184	64332858	.	+	0	ID=LotjaGi6g1v0328200.1.CDS.13;Parent=LotjaGi6g1v0328200.1
LjG1.1_chr6	PGSB	exon	64332939	64333490	.	+	.	ID=LotjaGi6g1v0328200.1.exon.14;Parent=LotjaGi6g1v0328200.1
LjG1.1_chr6	PGSB	CDS	64332939	64333490	.	+	0	ID=LotjaGi6g1v0328200.1.CDS.14;Parent=LotjaGi6g1v0328200.1
LjG1.1_chr6	PGSB	exon	64334023	64334628	.	+	.	ID=LotjaGi6g1v0328200.1.exon.15;Parent=LotjaGi6g1v0328200.1
LjG1.1_chr6	PGSB	CDS	64334023	64334628	.	+	0	ID=LotjaGi6g1v0328200.1.CDS.15;Parent=LotjaGi6g1v0328200.1
LjG1.1_chr6	PGSB	exon	64334761	64334865	.	+	.	ID=LotjaGi6g1v0328200.1.exon.16;Parent=LotjaGi6g1v0328200.1
LjG1.1_chr6	PGSB	CDS	64334761	64334865	.	+	0	ID=LotjaGi6g1v0328200.1.CDS.16;Parent=LotjaGi6g1v0328200.1
LjG1.1_chr6	PGSB	exon	64334961	64335224	.	+	.	ID=LotjaGi6g1v0328200.1.exon.17;Parent=LotjaGi6g1v0328200.1
LjG1.1_chr6	PGSB	CDS	64334961	64335224	.	+	0	ID=LotjaGi6g1v0328200.1.CDS.17;Parent=LotjaGi6g1v0328200.1
LjG1.1_chr6	PGSB	CDS	64335760	64336512	.	+	0	ID=LotjaGi6g1v0328200.1.CDS.18;Parent=LotjaGi6g1v0328200.1
LjG1.1_chr6	PGSB	exon	64335760	64341249	.	+	.	ID=LotjaGi6g1v0328200.1.exon.18;Parent=LotjaGi6g1v0328200.1
LjG1.1_chr6	PGSB	three_prime_UTR	64336513	64341249	.	+	.	ID=LotjaGi6g1v0328200.1.three_prime_UTR.2;Parent=LotjaGi6g1v0328200.1
###
LjG1.1_chr6	PGSB	gene	64342371	64344047	.	-	.	ID=LotjaGi6g1v0328300_LC
LjG1.1_chr6	PGSB	three_prime_UTR	64342371	64342510	.	-	.	ID=LotjaGi6g1v0328300_LC.1.three_prime_UTR.1;Parent=LotjaGi6g1v0328300_LC.1
LjG1.1_chr6	PGSB	exon	64342371	64342697	.	-	.	ID=LotjaGi6g1v0328300_LC.1.exon.1;Parent=LotjaGi6g1v0328300_LC.1
LjG1.1_chr6	PGSB	CDS	64342511	64342697	.	-	1	ID=LotjaGi6g1v0328300_LC.1.CDS.1;Parent=LotjaGi6g1v0328300_LC.1
LjG1.1_chr6	PGSB	CDS	64343689	64343837	.	-	0	ID=LotjaGi6g1v0328300_LC.1.CDS.2;Parent=LotjaGi6g1v0328300_LC.1
LjG1.1_chr6	PGSB	exon	64343689	64344047	.	-	.	ID=LotjaGi6g1v0328300_LC.1.exon.2;Parent=LotjaGi6g1v0328300_LC.1
LjG1.1_chr6	PGSB	five_prime_UTR	64343838	64344047	.	-	.	ID=LotjaGi6g1v0328300_LC.1.five_prime_UTR.2;Parent=LotjaGi6g1v0328300_LC.1
###
LjG1.1_chr6	PGSB	gene	64344910	64347493	.	-	.	ID=LotjaGi6g1v0328400
LjG1.1_chr6	PGSB	three_prime_UTR	64344910	64345256	.	-	.	ID=LotjaGi6g1v0328400.1.three_prime_UTR.1;Parent=LotjaGi6g1v0328400.1
LjG1.1_chr6	PGSB	exon	64344910	64345695	.	-	.	ID=LotjaGi6g1v0328400.1.exon.1;Parent=LotjaGi6g1v0328400.1
LjG1.1_chr6	PGSB	CDS	64345257	64345695	.	-	1	ID=LotjaGi6g1v0328400.1.CDS.1;Parent=LotjaGi6g1v0328400.1
LjG1.1_chr6	PGSB	exon	64346537	64346961	.	-	.	ID=LotjaGi6g1v0328400.1.exon.2;Parent=LotjaGi6g1v0328400.1
LjG1.1_chr6	PGSB	CDS	64346537	64346961	.	-	0	ID=LotjaGi6g1v0328400.1.CDS.2;Parent=LotjaGi6g1v0328400.1
LjG1.1_chr6	PGSB	CDS	64347098	64347262	.	-	0	ID=LotjaGi6g1v0328400.1.CDS.3;Parent=LotjaGi6g1v0328400.1
LjG1.1_chr6	PGSB	exon	64347098	64347493	.	-	.	ID=LotjaGi6g1v0328400.1.exon.3;Parent=LotjaGi6g1v0328400.1
LjG1.1_chr6	PGSB	five_prime_UTR	64347263	64347493	.	-	.	ID=LotjaGi6g1v0328400.1.five_prime_UTR.2;Parent=LotjaGi6g1v0328400.1
###
LjG1.1_chr6	PGSB	gene	64348592	64359598	.	+	.	ID=LotjaGi6g1v0328500
LjG1.1_chr6	PGSB	five_prime_UTR	64348592	64348725	.	+	.	ID=LotjaGi6g1v0328500.1.five_prime_UTR.1;Parent=LotjaGi6g1v0328500.1
LjG1.1_chr6	PGSB	exon	64348592	64349469	.	+	.	ID=LotjaGi6g1v0328500.1.exon.1;Parent=LotjaGi6g1v0328500.1
LjG1.1_chr6	PGSB	CDS	64348726	64349469	.	+	0	ID=LotjaGi6g1v0328500.1.CDS.1;Parent=LotjaGi6g1v0328500.1
LjG1.1_chr6	PGSB	exon	64350210	64350324	.	+	.	ID=LotjaGi6g1v0328500.1.exon.2;Parent=LotjaGi6g1v0328500.1
LjG1.1_chr6	PGSB	CDS	64350210	64350324	.	+	0	ID=LotjaGi6g1v0328500.1.CDS.2;Parent=LotjaGi6g1v0328500.1
LjG1.1_chr6	PGSB	exon	64350516	64350616	.	+	.	ID=LotjaGi6g1v0328500.1.exon.3;Parent=LotjaGi6g1v0328500.1
LjG1.1_chr6	PGSB	CDS	64350516	64350616	.	+	2	ID=LotjaGi6g1v0328500.1.CDS.3;Parent=LotjaGi6g1v0328500.1
LjG1.1_chr6	PGSB	exon	64350748	64350839	.	+	.	ID=LotjaGi6g1v0328500.1.exon.4;Parent=LotjaGi6g1v0328500.1
LjG1.1_chr6	PGSB	CDS	64350748	64350839	.	+	0	ID=LotjaGi6g1v0328500.1.CDS.4;Parent=LotjaGi6g1v0328500.1
LjG1.1_chr6	PGSB	exon	64351442	64351577	.	+	.	ID=LotjaGi6g1v0328500.1.exon.5;Parent=LotjaGi6g1v0328500.1
LjG1.1_chr6	PGSB	CDS	64351442	64351577	.	+	1	ID=LotjaGi6g1v0328500.1.CDS.5;Parent=LotjaGi6g1v0328500.1
LjG1.1_chr6	PGSB	exon	64351706	64351774	.	+	.	ID=LotjaGi6g1v0328500.1.exon.6;Parent=LotjaGi6g1v0328500.1
LjG1.1_chr6	PGSB	CDS	64351706	64351774	.	+	0	ID=LotjaGi6g1v0328500.1.CDS.6;Parent=LotjaGi6g1v0328500.1
LjG1.1_chr6	PGSB	exon	64351960	64352061	.	+	.	ID=LotjaGi6g1v0328500.1.exon.7;Parent=LotjaGi6g1v0328500.1
LjG1.1_chr6	PGSB	CDS	64351960	64352061	.	+	0	ID=LotjaGi6g1v0328500.1.CDS.7;Parent=LotjaGi6g1v0328500.1
LjG1.1_chr6	PGSB	exon	64352520	64352618	.	+	.	ID=LotjaGi6g1v0328500.1.exon.8;Parent=LotjaGi6g1v0328500.1
LjG1.1_chr6	PGSB	CDS	64352520	64352618	.	+	0	ID=LotjaGi6g1v0328500.1.CDS.8;Parent=LotjaGi6g1v0328500.1
LjG1.1_chr6	PGSB	exon	64353428	64353538	.	+	.	ID=LotjaGi6g1v0328500.1.exon.9;Parent=LotjaGi6g1v0328500.1
LjG1.1_chr6	PGSB	CDS	64353428	64353538	.	+	0	ID=LotjaGi6g1v0328500.1.CDS.9;Parent=LotjaGi6g1v0328500.1
LjG1.1_chr6	PGSB	exon	64353925	64354131	.	+	.	ID=LotjaGi6g1v0328500.1.exon.10;Parent=LotjaGi6g1v0328500.1
LjG1.1_chr6	PGSB	CDS	64353925	64354131	.	+	0	ID=LotjaGi6g1v0328500.1.CDS.10;Parent=LotjaGi6g1v0328500.1
LjG1.1_chr6	PGSB	exon	64354453	64354560	.	+	.	ID=LotjaGi6g1v0328500.1.exon.11;Parent=LotjaGi6g1v0328500.1
LjG1.1_chr6	PGSB	CDS	64354453	64354560	.	+	0	ID=LotjaGi6g1v0328500.1.CDS.11;Parent=LotjaGi6g1v0328500.1
LjG1.1_chr6	PGSB	exon	64354988	64355083	.	+	.	ID=LotjaGi6g1v0328500.1.exon.12;Parent=LotjaGi6g1v0328500.1
LjG1.1_chr6	PGSB	CDS	64354988	64355083	.	+	0	ID=LotjaGi6g1v0328500.1.CDS.12;Parent=LotjaGi6g1v0328500.1
LjG1.1_chr6	PGSB	exon	64355455	64355511	.	+	.	ID=LotjaGi6g1v0328500.1.exon.13;Parent=LotjaGi6g1v0328500.1
LjG1.1_chr6	PGSB	CDS	64355455	64355511	.	+	0	ID=LotjaGi6g1v0328500.1.CDS.13;Parent=LotjaGi6g1v0328500.1
LjG1.1_chr6	PGSB	exon	64355925	64356071	.	+	.	ID=LotjaGi6g1v0328500.1.exon.14;Parent=LotjaGi6g1v0328500.1
LjG1.1_chr6	PGSB	CDS	64355925	64356071	.	+	0	ID=LotjaGi6g1v0328500.1.CDS.14;Parent=LotjaGi6g1v0328500.1
LjG1.1_chr6	PGSB	exon	64356163	64356222	.	+	.	ID=LotjaGi6g1v0328500.1.exon.15;Parent=LotjaGi6g1v0328500.1
LjG1.1_chr6	PGSB	CDS	64356163	64356222	.	+	0	ID=LotjaGi6g1v0328500.1.CDS.15;Parent=LotjaGi6g1v0328500.1
LjG1.1_chr6	PGSB	exon	64356313	64356417	.	+	.	ID=LotjaGi6g1v0328500.1.exon.16;Parent=LotjaGi6g1v0328500.1
LjG1.1_chr6	PGSB	CDS	64356313	64356417	.	+	0	ID=LotjaGi6g1v0328500.1.CDS.16;Parent=LotjaGi6g1v0328500.1
LjG1.1_chr6	PGSB	exon	64356668	64356829	.	+	.	ID=LotjaGi6g1v0328500.1.exon.17;Parent=LotjaGi6g1v0328500.1
LjG1.1_chr6	PGSB	CDS	64356668	64356829	.	+	0	ID=LotjaGi6g1v0328500.1.CDS.17;Parent=LotjaGi6g1v0328500.1
LjG1.1_chr6	PGSB	exon	64356967	64357040	.	+	.	ID=LotjaGi6g1v0328500.1.exon.18;Parent=LotjaGi6g1v0328500.1
LjG1.1_chr6	PGSB	CDS	64356967	64357040	.	+	0	ID=LotjaGi6g1v0328500.1.CDS.18;Parent=LotjaGi6g1v0328500.1
LjG1.1_chr6	PGSB	exon	64357691	64357814	.	+	.	ID=LotjaGi6g1v0328500.1.exon.19;Parent=LotjaGi6g1v0328500.1
LjG1.1_chr6	PGSB	CDS	64357691	64357814	.	+	1	ID=LotjaGi6g1v0328500.1.CDS.19;Parent=LotjaGi6g1v0328500.1
LjG1.1_chr6	PGSB	exon	64358074	64358165	.	+	.	ID=LotjaGi6g1v0328500.1.exon.20;Parent=LotjaGi6g1v0328500.1
LjG1.1_chr6	PGSB	CDS	64358074	64358165	.	+	0	ID=LotjaGi6g1v0328500.1.CDS.20;Parent=LotjaGi6g1v0328500.1
LjG1.1_chr6	PGSB	exon	64358350	64358470	.	+	.	ID=LotjaGi6g1v0328500.1.exon.21;Parent=LotjaGi6g1v0328500.1
LjG1.1_chr6	PGSB	CDS	64358350	64358470	.	+	1	ID=LotjaGi6g1v0328500.1.CDS.21;Parent=LotjaGi6g1v0328500.1
LjG1.1_chr6	PGSB	CDS	64358576	64358728	.	+	0	ID=LotjaGi6g1v0328500.1.CDS.22;Parent=LotjaGi6g1v0328500.1
LjG1.1_chr6	PGSB	exon	64358576	64359598	.	+	.	ID=LotjaGi6g1v0328500.1.exon.22;Parent=LotjaGi6g1v0328500.1
LjG1.1_chr6	PGSB	three_prime_UTR	64358729	64359598	.	+	.	ID=LotjaGi6g1v0328500.1.three_prime_UTR.2;Parent=LotjaGi6g1v0328500.1
###
LjG1.1_chr6	PGSB	gene	64359921	64362946	.	+	.	ID=LotjaGi6g1v0328600
LjG1.1_chr6	PGSB	five_prime_UTR	64359921	64360202	.	+	.	ID=LotjaGi6g1v0328600.1.five_prime_UTR.1;Parent=LotjaGi6g1v0328600.1
LjG1.1_chr6	PGSB	exon	64359921	64360356	.	+	.	ID=LotjaGi6g1v0328600.1.exon.1;Parent=LotjaGi6g1v0328600.1
LjG1.1_chr6	PGSB	CDS	64360203	64360356	.	+	0	ID=LotjaGi6g1v0328600.1.CDS.1;Parent=LotjaGi6g1v0328600.1
LjG1.1_chr6	PGSB	exon	64360456	64360583	.	+	.	ID=LotjaGi6g1v0328600.1.exon.2;Parent=LotjaGi6g1v0328600.1
LjG1.1_chr6	PGSB	CDS	64360456	64360583	.	+	2	ID=LotjaGi6g1v0328600.1.CDS.2;Parent=LotjaGi6g1v0328600.1
LjG1.1_chr6	PGSB	exon	64360716	64360763	.	+	.	ID=LotjaGi6g1v0328600.1.exon.3;Parent=LotjaGi6g1v0328600.1
LjG1.1_chr6	PGSB	CDS	64360716	64360763	.	+	0	ID=LotjaGi6g1v0328600.1.CDS.3;Parent=LotjaGi6g1v0328600.1
LjG1.1_chr6	PGSB	exon	64360869	64360982	.	+	.	ID=LotjaGi6g1v0328600.1.exon.4;Parent=LotjaGi6g1v0328600.1
LjG1.1_chr6	PGSB	CDS	64360869	64360982	.	+	0	ID=LotjaGi6g1v0328600.1.CDS.4;Parent=LotjaGi6g1v0328600.1
LjG1.1_chr6	PGSB	exon	64361396	64361464	.	+	.	ID=LotjaGi6g1v0328600.1.exon.5;Parent=LotjaGi6g1v0328600.1
LjG1.1_chr6	PGSB	CDS	64361396	64361464	.	+	0	ID=LotjaGi6g1v0328600.1.CDS.5;Parent=LotjaGi6g1v0328600.1
LjG1.1_chr6	PGSB	exon	64361585	64361641	.	+	.	ID=LotjaGi6g1v0328600.1.exon.6;Parent=LotjaGi6g1v0328600.1
LjG1.1_chr6	PGSB	CDS	64361585	64361641	.	+	0	ID=LotjaGi6g1v0328600.1.CDS.6;Parent=LotjaGi6g1v0328600.1
LjG1.1_chr6	PGSB	exon	64361838	64361978	.	+	.	ID=LotjaGi6g1v0328600.1.exon.7;Parent=LotjaGi6g1v0328600.1
LjG1.1_chr6	PGSB	CDS	64361838	64361978	.	+	0	ID=LotjaGi6g1v0328600.1.CDS.7;Parent=LotjaGi6g1v0328600.1
LjG1.1_chr6	PGSB	exon	64362212	64362292	.	+	.	ID=LotjaGi6g1v0328600.1.exon.8;Parent=LotjaGi6g1v0328600.1
LjG1.1_chr6	PGSB	CDS	64362212	64362292	.	+	0	ID=LotjaGi6g1v0328600.1.CDS.8;Parent=LotjaGi6g1v0328600.1
LjG1.1_chr6	PGSB	CDS	64362401	64362457	.	+	0	ID=LotjaGi6g1v0328600.1.CDS.9;Parent=LotjaGi6g1v0328600.1
LjG1.1_chr6	PGSB	exon	64362401	64362946	.	+	.	ID=LotjaGi6g1v0328600.1.exon.9;Parent=LotjaGi6g1v0328600.1
LjG1.1_chr6	PGSB	three_prime_UTR	64362458	64362946	.	+	.	ID=LotjaGi6g1v0328600.1.three_prime_UTR.2;Parent=LotjaGi6g1v0328600.1
###
LjG1.1_chr6	PGSB	gene	64364336	64365210	.	-	.	ID=LotjaGi6g1v0328700_LC
LjG1.1_chr6	PGSB	five_prime_UTR	64364336	64364541	.	-	.	ID=LotjaGi6g1v0328700_LC.1.five_prime_UTR.1;Parent=LotjaGi6g1v0328700_LC.1
LjG1.1_chr6	PGSB	exon	64364336	64365210	.	-	.	ID=LotjaGi6g1v0328700_LC.1.exon.1;Parent=LotjaGi6g1v0328700_LC.1
LjG1.1_chr6	PGSB	CDS	64364542	64364991	.	-	0	ID=LotjaGi6g1v0328700_LC.1.CDS.1;Parent=LotjaGi6g1v0328700_LC.1
LjG1.1_chr6	PGSB	three_prime_UTR	64364992	64365210	.	-	.	ID=LotjaGi6g1v0328700_LC.1.three_prime_UTR.2;Parent=LotjaGi6g1v0328700_LC.1
###
LjG1.1_chr6	PGSB	gene	64370633	64372029	.	+	.	ID=LotjaGi6g1v0328800
LjG1.1_chr6	PGSB	five_prime_UTR	64370633	64370756	.	+	.	ID=LotjaGi6g1v0328800.1.five_prime_UTR.1;Parent=LotjaGi6g1v0328800.1
LjG1.1_chr6	PGSB	exon	64370633	64372029	.	+	.	ID=LotjaGi6g1v0328800.1.exon.1;Parent=LotjaGi6g1v0328800.1
LjG1.1_chr6	PGSB	CDS	64370757	64371635	.	+	0	ID=LotjaGi6g1v0328800.1.CDS.1;Parent=LotjaGi6g1v0328800.1
LjG1.1_chr6	PGSB	three_prime_UTR	64371636	64372029	.	+	.	ID=LotjaGi6g1v0328800.1.three_prime_UTR.2;Parent=LotjaGi6g1v0328800.1
###
LjG1.1_chr6	PGSB	gene	64376129	64381304	.	+	.	ID=LotjaGi6g1v0328900
LjG1.1_chr6	PGSB	exon	64376129	64376730	.	+	.	ID=LotjaGi6g1v0328900.1.exon.1;Parent=LotjaGi6g1v0328900.1
LjG1.1_chr6	PGSB	five_prime_UTR	64376129	64376730	.	+	.	ID=LotjaGi6g1v0328900.1.five_prime_UTR.1;Parent=LotjaGi6g1v0328900.1
LjG1.1_chr6	PGSB	exon	64376820	64376932	.	+	.	ID=LotjaGi6g1v0328900.1.exon.2;Parent=LotjaGi6g1v0328900.1
LjG1.1_chr6	PGSB	five_prime_UTR	64376820	64376932	.	+	.	ID=LotjaGi6g1v0328900.1.five_prime_UTR.2;Parent=LotjaGi6g1v0328900.1
LjG1.1_chr6	PGSB	five_prime_UTR	64377347	64377546	.	+	.	ID=LotjaGi6g1v0328900.1.five_prime_UTR.3;Parent=LotjaGi6g1v0328900.1
LjG1.1_chr6	PGSB	exon	64377347	64377680	.	+	.	ID=LotjaGi6g1v0328900.1.exon.3;Parent=LotjaGi6g1v0328900.1
LjG1.1_chr6	PGSB	CDS	64377547	64377680	.	+	0	ID=LotjaGi6g1v0328900.1.CDS.1;Parent=LotjaGi6g1v0328900.1
LjG1.1_chr6	PGSB	exon	64378698	64380738	.	+	.	ID=LotjaGi6g1v0328900.1.exon.4;Parent=LotjaGi6g1v0328900.1
LjG1.1_chr6	PGSB	CDS	64378698	64380738	.	+	1	ID=LotjaGi6g1v0328900.1.CDS.2;Parent=LotjaGi6g1v0328900.1
LjG1.1_chr6	PGSB	CDS	64380872	64380961	.	+	0	ID=LotjaGi6g1v0328900.1.CDS.3;Parent=LotjaGi6g1v0328900.1
LjG1.1_chr6	PGSB	exon	64380872	64381238	.	+	.	ID=LotjaGi6g1v0328900.1.exon.5;Parent=LotjaGi6g1v0328900.1
LjG1.1_chr6	PGSB	three_prime_UTR	64380962	64381238	.	+	.	ID=LotjaGi6g1v0328900.1.three_prime_UTR.4;Parent=LotjaGi6g1v0328900.1
###
LjG1.1_chr6	PGSB	gene	64384330	64387194	.	+	.	ID=LotjaGi6g1v0329000_LC
LjG1.1_chr6	PGSB	exon	64384330	64384517	.	+	.	ID=LotjaGi6g1v0329000_LC.1.exon.1;Parent=LotjaGi6g1v0329000_LC.1
LjG1.1_chr6	PGSB	CDS	64384330	64384517	.	+	0	ID=LotjaGi6g1v0329000_LC.1.CDS.1;Parent=LotjaGi6g1v0329000_LC.1
LjG1.1_chr6	PGSB	exon	64384604	64384725	.	+	.	ID=LotjaGi6g1v0329000_LC.1.exon.2;Parent=LotjaGi6g1v0329000_LC.1
LjG1.1_chr6	PGSB	CDS	64384604	64384725	.	+	1	ID=LotjaGi6g1v0329000_LC.1.CDS.2;Parent=LotjaGi6g1v0329000_LC.1
LjG1.1_chr6	PGSB	CDS	64385474	64385493	.	+	2	ID=LotjaGi6g1v0329000_LC.1.CDS.3;Parent=LotjaGi6g1v0329000_LC.1
LjG1.1_chr6	PGSB	exon	64385474	64385949	.	+	.	ID=LotjaGi6g1v0329000_LC.1.exon.3;Parent=LotjaGi6g1v0329000_LC.1
LjG1.1_chr6	PGSB	three_prime_UTR	64385494	64385949	.	+	.	ID=LotjaGi6g1v0329000_LC.1.three_prime_UTR.1;Parent=LotjaGi6g1v0329000_LC.1
LjG1.1_chr6	PGSB	exon	64386641	64386686	.	+	.	ID=LotjaGi6g1v0329000_LC.1.exon.4;Parent=LotjaGi6g1v0329000_LC.1
LjG1.1_chr6	PGSB	three_prime_UTR	64386641	64386686	.	+	.	ID=LotjaGi6g1v0329000_LC.1.three_prime_UTR.2;Parent=LotjaGi6g1v0329000_LC.1
LjG1.1_chr6	PGSB	exon	64386869	64387130	.	+	.	ID=LotjaGi6g1v0329000_LC.1.exon.5;Parent=LotjaGi6g1v0329000_LC.1
LjG1.1_chr6	PGSB	three_prime_UTR	64386869	64387130	.	+	.	ID=LotjaGi6g1v0329000_LC.1.three_prime_UTR.3;Parent=LotjaGi6g1v0329000_LC.1
###
LjG1.1_chr6	PGSB	gene	64388825	64391308	.	-	.	ID=LotjaGi6g1v0329100
LjG1.1_chr6	PGSB	three_prime_UTR	64388825	64389721	.	-	.	ID=LotjaGi6g1v0329100.1.three_prime_UTR.1;Parent=LotjaGi6g1v0329100.1
LjG1.1_chr6	PGSB	exon	64388825	64389912	.	-	.	ID=LotjaGi6g1v0329100.1.exon.1;Parent=LotjaGi6g1v0329100.1
LjG1.1_chr6	PGSB	CDS	64389722	64389912	.	-	2	ID=LotjaGi6g1v0329100.1.CDS.1;Parent=LotjaGi6g1v0329100.1
LjG1.1_chr6	PGSB	CDS	64390735	64390996	.	-	0	ID=LotjaGi6g1v0329100.1.CDS.2;Parent=LotjaGi6g1v0329100.1
LjG1.1_chr6	PGSB	exon	64390735	64391308	.	-	.	ID=LotjaGi6g1v0329100.1.exon.2;Parent=LotjaGi6g1v0329100.1
LjG1.1_chr6	PGSB	five_prime_UTR	64390997	64391308	.	-	.	ID=LotjaGi6g1v0329100.1.five_prime_UTR.2;Parent=LotjaGi6g1v0329100.1
###
LjG1.1_chr6	PGSB	gene	64395502	64397841	.	+	.	ID=LotjaGi6g1v0329200
LjG1.1_chr6	PGSB	five_prime_UTR	64395502	64396079	.	+	.	ID=LotjaGi6g1v0329200.1.five_prime_UTR.1;Parent=LotjaGi6g1v0329200.1
LjG1.1_chr6	PGSB	exon	64395502	64397841	.	+	.	ID=LotjaGi6g1v0329200.1.exon.1;Parent=LotjaGi6g1v0329200.1
LjG1.1_chr6	PGSB	CDS	64396080	64396769	.	+	0	ID=LotjaGi6g1v0329200.1.CDS.1;Parent=LotjaGi6g1v0329200.1
LjG1.1_chr6	PGSB	three_prime_UTR	64396770	64397841	.	+	.	ID=LotjaGi6g1v0329200.1.three_prime_UTR.2;Parent=LotjaGi6g1v0329200.1
###
LjG1.1_chr6	PGSB	gene	64419108	64420551	.	-	.	ID=LotjaGi6g1v0329300
LjG1.1_chr6	PGSB	three_prime_UTR	64419108	64419586	.	-	.	ID=LotjaGi6g1v0329300.1.three_prime_UTR.1;Parent=LotjaGi6g1v0329300.1
LjG1.1_chr6	PGSB	exon	64419108	64420551	.	-	.	ID=LotjaGi6g1v0329300.1.exon.1;Parent=LotjaGi6g1v0329300.1
LjG1.1_chr6	PGSB	CDS	64419587	64420090	.	-	0	ID=LotjaGi6g1v0329300.1.CDS.1;Parent=LotjaGi6g1v0329300.1
LjG1.1_chr6	PGSB	five_prime_UTR	64420091	64420551	.	-	.	ID=LotjaGi6g1v0329300.1.five_prime_UTR.2;Parent=LotjaGi6g1v0329300.1
###
LjG1.1_chr6	PGSB	gene	64424645	64431054	.	-	.	ID=LotjaGi6g1v0329400
LjG1.1_chr6	PGSB	exon	64424645	64425292	.	-	.	ID=LotjaGi6g1v0329400.1.exon.1;Parent=LotjaGi6g1v0329400.1
LjG1.1_chr6	PGSB	three_prime_UTR	64424645	64425292	.	-	.	ID=LotjaGi6g1v0329400.1.three_prime_UTR.1;Parent=LotjaGi6g1v0329400.1
LjG1.1_chr6	PGSB	three_prime_UTR	64425410	64425424	.	-	.	ID=LotjaGi6g1v0329400.1.three_prime_UTR.2;Parent=LotjaGi6g1v0329400.1
LjG1.1_chr6	PGSB	exon	64425410	64425549	.	-	.	ID=LotjaGi6g1v0329400.1.exon.2;Parent=LotjaGi6g1v0329400.1
LjG1.1_chr6	PGSB	CDS	64425425	64425549	.	-	2	ID=LotjaGi6g1v0329400.1.CDS.1;Parent=LotjaGi6g1v0329400.1
LjG1.1_chr6	PGSB	exon	64425785	64425966	.	-	.	ID=LotjaGi6g1v0329400.1.exon.3;Parent=LotjaGi6g1v0329400.1
LjG1.1_chr6	PGSB	CDS	64425785	64425966	.	-	1	ID=LotjaGi6g1v0329400.1.CDS.2;Parent=LotjaGi6g1v0329400.1
LjG1.1_chr6	PGSB	exon	64426106	64426183	.	-	.	ID=LotjaGi6g1v0329400.1.exon.4;Parent=LotjaGi6g1v0329400.1
LjG1.1_chr6	PGSB	CDS	64426106	64426183	.	-	1	ID=LotjaGi6g1v0329400.1.CDS.3;Parent=LotjaGi6g1v0329400.1
LjG1.1_chr6	PGSB	exon	64426262	64426333	.	-	.	ID=LotjaGi6g1v0329400.1.exon.5;Parent=LotjaGi6g1v0329400.1
LjG1.1_chr6	PGSB	CDS	64426262	64426333	.	-	1	ID=LotjaGi6g1v0329400.1.CDS.4;Parent=LotjaGi6g1v0329400.1
LjG1.1_chr6	PGSB	exon	64427586	64427657	.	-	.	ID=LotjaGi6g1v0329400.1.exon.6;Parent=LotjaGi6g1v0329400.1
LjG1.1_chr6	PGSB	CDS	64427586	64427657	.	-	1	ID=LotjaGi6g1v0329400.1.CDS.5;Parent=LotjaGi6g1v0329400.1
LjG1.1_chr6	PGSB	exon	64427940	64428011	.	-	.	ID=LotjaGi6g1v0329400.1.exon.7;Parent=LotjaGi6g1v0329400.1
LjG1.1_chr6	PGSB	CDS	64427940	64428011	.	-	1	ID=LotjaGi6g1v0329400.1.CDS.6;Parent=LotjaGi6g1v0329400.1
LjG1.1_chr6	PGSB	exon	64428543	64428690	.	-	.	ID=LotjaGi6g1v0329400.1.exon.8;Parent=LotjaGi6g1v0329400.1
LjG1.1_chr6	PGSB	CDS	64428543	64428690	.	-	2	ID=LotjaGi6g1v0329400.1.CDS.7;Parent=LotjaGi6g1v0329400.1
LjG1.1_chr6	PGSB	exon	64429092	64430147	.	-	.	ID=LotjaGi6g1v0329400.1.exon.9;Parent=LotjaGi6g1v0329400.1
LjG1.1_chr6	PGSB	CDS	64429092	64430147	.	-	2	ID=LotjaGi6g1v0329400.1.CDS.8;Parent=LotjaGi6g1v0329400.1
LjG1.1_chr6	PGSB	CDS	64430866	64430962	.	-	0	ID=LotjaGi6g1v0329400.1.CDS.9;Parent=LotjaGi6g1v0329400.1
LjG1.1_chr6	PGSB	exon	64430866	64431054	.	-	.	ID=LotjaGi6g1v0329400.1.exon.10;Parent=LotjaGi6g1v0329400.1
LjG1.1_chr6	PGSB	five_prime_UTR	64430963	64431054	.	-	.	ID=LotjaGi6g1v0329400.1.five_prime_UTR.3;Parent=LotjaGi6g1v0329400.1
###
LjG1.1_chr6	PGSB	gene	64434710	64454544	.	+	.	ID=LotjaGi6g1v0329500
LjG1.1_chr6	PGSB	five_prime_UTR	64434710	64435328	.	+	.	ID=LotjaGi6g1v0329500.1.five_prime_UTR.1;Parent=LotjaGi6g1v0329500.1
LjG1.1_chr6	PGSB	exon	64434710	64436133	.	+	.	ID=LotjaGi6g1v0329500.1.exon.1;Parent=LotjaGi6g1v0329500.1
LjG1.1_chr6	PGSB	CDS	64435329	64436133	.	+	0	ID=LotjaGi6g1v0329500.1.CDS.1;Parent=LotjaGi6g1v0329500.1
LjG1.1_chr6	PGSB	exon	64436722	64437241	.	+	.	ID=LotjaGi6g1v0329500.1.exon.2;Parent=LotjaGi6g1v0329500.1
LjG1.1_chr6	PGSB	CDS	64436722	64437241	.	+	2	ID=LotjaGi6g1v0329500.1.CDS.2;Parent=LotjaGi6g1v0329500.1
LjG1.1_chr6	PGSB	exon	64437422	64437621	.	+	.	ID=LotjaGi6g1v0329500.1.exon.3;Parent=LotjaGi6g1v0329500.1
LjG1.1_chr6	PGSB	CDS	64437422	64437621	.	+	1	ID=LotjaGi6g1v0329500.1.CDS.3;Parent=LotjaGi6g1v0329500.1
LjG1.1_chr6	PGSB	exon	64437705	64437736	.	+	.	ID=LotjaGi6g1v0329500.1.exon.4;Parent=LotjaGi6g1v0329500.1
LjG1.1_chr6	PGSB	CDS	64437705	64437736	.	+	2	ID=LotjaGi6g1v0329500.1.CDS.4;Parent=LotjaGi6g1v0329500.1
LjG1.1_chr6	PGSB	exon	64437820	64438806	.	+	.	ID=LotjaGi6g1v0329500.1.exon.5;Parent=LotjaGi6g1v0329500.1
LjG1.1_chr6	PGSB	CDS	64437820	64438806	.	+	0	ID=LotjaGi6g1v0329500.1.CDS.5;Parent=LotjaGi6g1v0329500.1
LjG1.1_chr6	PGSB	CDS	64438916	64438945	.	+	0	ID=LotjaGi6g1v0329500.1.CDS.6;Parent=LotjaGi6g1v0329500.1
LjG1.1_chr6	PGSB	exon	64438916	64439044	.	+	.	ID=LotjaGi6g1v0329500.1.exon.6;Parent=LotjaGi6g1v0329500.1
LjG1.1_chr6	PGSB	three_prime_UTR	64438946	64439044	.	+	.	ID=LotjaGi6g1v0329500.1.three_prime_UTR.2;Parent=LotjaGi6g1v0329500.1
LjG1.1_chr6	PGSB	exon	64439832	64439916	.	+	.	ID=LotjaGi6g1v0329500.1.exon.7;Parent=LotjaGi6g1v0329500.1
LjG1.1_chr6	PGSB	three_prime_UTR	64439832	64439916	.	+	.	ID=LotjaGi6g1v0329500.1.three_prime_UTR.3;Parent=LotjaGi6g1v0329500.1
LjG1.1_chr6	PGSB	exon	64442966	64443040	.	+	.	ID=LotjaGi6g1v0329500.1.exon.8;Parent=LotjaGi6g1v0329500.1
LjG1.1_chr6	PGSB	three_prime_UTR	64442966	64443040	.	+	.	ID=LotjaGi6g1v0329500.1.three_prime_UTR.4;Parent=LotjaGi6g1v0329500.1
LjG1.1_chr6	PGSB	exon	64443320	64445571	.	+	.	ID=LotjaGi6g1v0329500.1.exon.9;Parent=LotjaGi6g1v0329500.1
LjG1.1_chr6	PGSB	three_prime_UTR	64443320	64445571	.	+	.	ID=LotjaGi6g1v0329500.1.three_prime_UTR.5;Parent=LotjaGi6g1v0329500.1
LjG1.1_chr6	PGSB	exon	64446078	64446345	.	+	.	ID=LotjaGi6g1v0329500.1.exon.10;Parent=LotjaGi6g1v0329500.1
LjG1.1_chr6	PGSB	three_prime_UTR	64446078	64446345	.	+	.	ID=LotjaGi6g1v0329500.1.three_prime_UTR.6;Parent=LotjaGi6g1v0329500.1
LjG1.1_chr6	PGSB	exon	64446432	64446516	.	+	.	ID=LotjaGi6g1v0329500.1.exon.11;Parent=LotjaGi6g1v0329500.1
LjG1.1_chr6	PGSB	three_prime_UTR	64446432	64446516	.	+	.	ID=LotjaGi6g1v0329500.1.three_prime_UTR.7;Parent=LotjaGi6g1v0329500.1
LjG1.1_chr6	PGSB	exon	64450159	64450173	.	+	.	ID=LotjaGi6g1v0329500.1.exon.12;Parent=LotjaGi6g1v0329500.1
LjG1.1_chr6	PGSB	three_prime_UTR	64450159	64450173	.	+	.	ID=LotjaGi6g1v0329500.1.three_prime_UTR.8;Parent=LotjaGi6g1v0329500.1
LjG1.1_chr6	PGSB	exon	64450274	64450380	.	+	.	ID=LotjaGi6g1v0329500.1.exon.13;Parent=LotjaGi6g1v0329500.1
LjG1.1_chr6	PGSB	three_prime_UTR	64450274	64450380	.	+	.	ID=LotjaGi6g1v0329500.1.three_prime_UTR.9;Parent=LotjaGi6g1v0329500.1
LjG1.1_chr6	PGSB	exon	64450486	64450619	.	+	.	ID=LotjaGi6g1v0329500.1.exon.14;Parent=LotjaGi6g1v0329500.1
LjG1.1_chr6	PGSB	three_prime_UTR	64450486	64450619	.	+	.	ID=LotjaGi6g1v0329500.1.three_prime_UTR.10;Parent=LotjaGi6g1v0329500.1
LjG1.1_chr6	PGSB	exon	64451124	64454544	.	+	.	ID=LotjaGi6g1v0329500.1.exon.15;Parent=LotjaGi6g1v0329500.1
LjG1.1_chr6	PGSB	three_prime_UTR	64451124	64454544	.	+	.	ID=LotjaGi6g1v0329500.1.three_prime_UTR.11;Parent=LotjaGi6g1v0329500.1
LjG1.1_chr6	PGSB	five_prime_UTR	64435134	64435328	.	+	.	ID=LotjaGi6g1v0329500.3.five_prime_UTR.1;Parent=LotjaGi6g1v0329500.3
LjG1.1_chr6	PGSB	exon	64435134	64436133	.	+	.	ID=LotjaGi6g1v0329500.3.exon.1;Parent=LotjaGi6g1v0329500.3
LjG1.1_chr6	PGSB	CDS	64435329	64436133	.	+	0	ID=LotjaGi6g1v0329500.3.CDS.1;Parent=LotjaGi6g1v0329500.3
LjG1.1_chr6	PGSB	exon	64436722	64437241	.	+	.	ID=LotjaGi6g1v0329500.3.exon.2;Parent=LotjaGi6g1v0329500.3
LjG1.1_chr6	PGSB	CDS	64436722	64437241	.	+	2	ID=LotjaGi6g1v0329500.3.CDS.2;Parent=LotjaGi6g1v0329500.3
LjG1.1_chr6	PGSB	exon	64437422	64437621	.	+	.	ID=LotjaGi6g1v0329500.3.exon.3;Parent=LotjaGi6g1v0329500.3
LjG1.1_chr6	PGSB	CDS	64437422	64437621	.	+	1	ID=LotjaGi6g1v0329500.3.CDS.3;Parent=LotjaGi6g1v0329500.3
LjG1.1_chr6	PGSB	exon	64437705	64437736	.	+	.	ID=LotjaGi6g1v0329500.3.exon.4;Parent=LotjaGi6g1v0329500.3
LjG1.1_chr6	PGSB	CDS	64437705	64437736	.	+	2	ID=LotjaGi6g1v0329500.3.CDS.4;Parent=LotjaGi6g1v0329500.3
LjG1.1_chr6	PGSB	exon	64437820	64438806	.	+	.	ID=LotjaGi6g1v0329500.3.exon.5;Parent=LotjaGi6g1v0329500.3
LjG1.1_chr6	PGSB	CDS	64437820	64438806	.	+	0	ID=LotjaGi6g1v0329500.3.CDS.5;Parent=LotjaGi6g1v0329500.3
LjG1.1_chr6	PGSB	CDS	64438916	64438945	.	+	0	ID=LotjaGi6g1v0329500.3.CDS.6;Parent=LotjaGi6g1v0329500.3
LjG1.1_chr6	PGSB	exon	64438916	64439044	.	+	.	ID=LotjaGi6g1v0329500.3.exon.6;Parent=LotjaGi6g1v0329500.3
LjG1.1_chr6	PGSB	three_prime_UTR	64438946	64439044	.	+	.	ID=LotjaGi6g1v0329500.3.three_prime_UTR.2;Parent=LotjaGi6g1v0329500.3
LjG1.1_chr6	PGSB	exon	64439832	64439916	.	+	.	ID=LotjaGi6g1v0329500.3.exon.7;Parent=LotjaGi6g1v0329500.3
LjG1.1_chr6	PGSB	three_prime_UTR	64439832	64439916	.	+	.	ID=LotjaGi6g1v0329500.3.three_prime_UTR.3;Parent=LotjaGi6g1v0329500.3
LjG1.1_chr6	PGSB	exon	64442738	64442878	.	+	.	ID=LotjaGi6g1v0329500.3.exon.8;Parent=LotjaGi6g1v0329500.3
LjG1.1_chr6	PGSB	three_prime_UTR	64442738	64442878	.	+	.	ID=LotjaGi6g1v0329500.3.three_prime_UTR.4;Parent=LotjaGi6g1v0329500.3
LjG1.1_chr6	PGSB	exon	64442966	64445571	.	+	.	ID=LotjaGi6g1v0329500.3.exon.9;Parent=LotjaGi6g1v0329500.3
LjG1.1_chr6	PGSB	three_prime_UTR	64442966	64445571	.	+	.	ID=LotjaGi6g1v0329500.3.three_prime_UTR.5;Parent=LotjaGi6g1v0329500.3
LjG1.1_chr6	PGSB	exon	64446078	64446118	.	+	.	ID=LotjaGi6g1v0329500.3.exon.10;Parent=LotjaGi6g1v0329500.3
LjG1.1_chr6	PGSB	three_prime_UTR	64446078	64446118	.	+	.	ID=LotjaGi6g1v0329500.3.three_prime_UTR.6;Parent=LotjaGi6g1v0329500.3
LjG1.1_chr6	PGSB	exon	64446228	64446345	.	+	.	ID=LotjaGi6g1v0329500.3.exon.11;Parent=LotjaGi6g1v0329500.3
LjG1.1_chr6	PGSB	three_prime_UTR	64446228	64446345	.	+	.	ID=LotjaGi6g1v0329500.3.three_prime_UTR.7;Parent=LotjaGi6g1v0329500.3
LjG1.1_chr6	PGSB	exon	64450071	64450173	.	+	.	ID=LotjaGi6g1v0329500.3.exon.12;Parent=LotjaGi6g1v0329500.3
LjG1.1_chr6	PGSB	three_prime_UTR	64450071	64450173	.	+	.	ID=LotjaGi6g1v0329500.3.three_prime_UTR.8;Parent=LotjaGi6g1v0329500.3
LjG1.1_chr6	PGSB	exon	64450274	64450380	.	+	.	ID=LotjaGi6g1v0329500.3.exon.13;Parent=LotjaGi6g1v0329500.3
LjG1.1_chr6	PGSB	three_prime_UTR	64450274	64450380	.	+	.	ID=LotjaGi6g1v0329500.3.three_prime_UTR.9;Parent=LotjaGi6g1v0329500.3
LjG1.1_chr6	PGSB	exon	64450486	64450619	.	+	.	ID=LotjaGi6g1v0329500.3.exon.14;Parent=LotjaGi6g1v0329500.3
LjG1.1_chr6	PGSB	three_prime_UTR	64450486	64450619	.	+	.	ID=LotjaGi6g1v0329500.3.three_prime_UTR.10;Parent=LotjaGi6g1v0329500.3
LjG1.1_chr6	PGSB	exon	64451124	64451957	.	+	.	ID=LotjaGi6g1v0329500.3.exon.15;Parent=LotjaGi6g1v0329500.3
LjG1.1_chr6	PGSB	three_prime_UTR	64451124	64451957	.	+	.	ID=LotjaGi6g1v0329500.3.three_prime_UTR.11;Parent=LotjaGi6g1v0329500.3
###
LjG1.1_chr6	PGSB	gene	64434710	64454544	.	-	.	ID=LotjaGi6g1v0329600
LjG1.1_chr6	PGSB	exon	64434710	64436001	.	-	.	ID=LotjaGi6g1v0329600.1.exon.1;Parent=LotjaGi6g1v0329600.1
LjG1.1_chr6	PGSB	three_prime_UTR	64434710	64436001	.	-	.	ID=LotjaGi6g1v0329600.1.three_prime_UTR.1;Parent=LotjaGi6g1v0329600.1
LjG1.1_chr6	PGSB	exon	64436056	64446745	.	-	.	ID=LotjaGi6g1v0329600.1.exon.2;Parent=LotjaGi6g1v0329600.1
LjG1.1_chr6	PGSB	three_prime_UTR	64436056	64446745	.	-	.	ID=LotjaGi6g1v0329600.1.three_prime_UTR.2;Parent=LotjaGi6g1v0329600.1
LjG1.1_chr6	PGSB	three_prime_UTR	64449761	64453332	.	-	.	ID=LotjaGi6g1v0329600.1.three_prime_UTR.3;Parent=LotjaGi6g1v0329600.1
LjG1.1_chr6	PGSB	exon	64449761	64453683	.	-	.	ID=LotjaGi6g1v0329600.1.exon.3;Parent=LotjaGi6g1v0329600.1
LjG1.1_chr6	PGSB	CDS	64453333	64453683	.	-	0	ID=LotjaGi6g1v0329600.1.CDS.1;Parent=LotjaGi6g1v0329600.1
LjG1.1_chr6	PGSB	CDS	64453759	64453902	.	-	0	ID=LotjaGi6g1v0329600.1.CDS.2;Parent=LotjaGi6g1v0329600.1
LjG1.1_chr6	PGSB	exon	64453759	64454544	.	-	.	ID=LotjaGi6g1v0329600.1.exon.4;Parent=LotjaGi6g1v0329600.1
LjG1.1_chr6	PGSB	five_prime_UTR	64453903	64454544	.	-	.	ID=LotjaGi6g1v0329600.1.five_prime_UTR.4;Parent=LotjaGi6g1v0329600.1
###
LjG1.1_chr6	PGSB	gene	64490305	64490963	.	+	.	ID=LotjaGi6g1v0329700_LC
LjG1.1_chr6	PGSB	exon	64490305	64490895	.	+	.	ID=LotjaGi6g1v0329700_LC.1.exon.1;Parent=LotjaGi6g1v0329700_LC.1
LjG1.1_chr6	PGSB	CDS	64490305	64490895	.	+	0	ID=LotjaGi6g1v0329700_LC.1.CDS.1;Parent=LotjaGi6g1v0329700_LC.1
LjG1.1_chr6	PGSB	exon	64490958	64490963	.	+	.	ID=LotjaGi6g1v0329700_LC.1.exon.2;Parent=LotjaGi6g1v0329700_LC.1
LjG1.1_chr6	PGSB	CDS	64490958	64490963	.	+	0	ID=LotjaGi6g1v0329700_LC.1.CDS.2;Parent=LotjaGi6g1v0329700_LC.1
###
LjG1.1_chr6	PGSB	gene	64494605	64504042	.	+	.	ID=LotjaGi6g1v0329800
LjG1.1_chr6	PGSB	five_prime_UTR	64498022	64498319	.	+	.	ID=LotjaGi6g1v0329800.2.five_prime_UTR.1;Parent=LotjaGi6g1v0329800.2
LjG1.1_chr6	PGSB	exon	64498022	64498385	.	+	.	ID=LotjaGi6g1v0329800.2.exon.1;Parent=LotjaGi6g1v0329800.2
LjG1.1_chr6	PGSB	CDS	64498320	64498385	.	+	0	ID=LotjaGi6g1v0329800.2.CDS.1;Parent=LotjaGi6g1v0329800.2
LjG1.1_chr6	PGSB	exon	64498481	64498527	.	+	.	ID=LotjaGi6g1v0329800.2.exon.2;Parent=LotjaGi6g1v0329800.2
LjG1.1_chr6	PGSB	CDS	64498481	64498527	.	+	0	ID=LotjaGi6g1v0329800.2.CDS.2;Parent=LotjaGi6g1v0329800.2
LjG1.1_chr6	PGSB	exon	64498632	64498806	.	+	.	ID=LotjaGi6g1v0329800.2.exon.3;Parent=LotjaGi6g1v0329800.2
LjG1.1_chr6	PGSB	CDS	64498632	64498806	.	+	1	ID=LotjaGi6g1v0329800.2.CDS.3;Parent=LotjaGi6g1v0329800.2
LjG1.1_chr6	PGSB	exon	64498916	64499029	.	+	.	ID=LotjaGi6g1v0329800.2.exon.4;Parent=LotjaGi6g1v0329800.2
LjG1.1_chr6	PGSB	CDS	64498916	64499029	.	+	0	ID=LotjaGi6g1v0329800.2.CDS.4;Parent=LotjaGi6g1v0329800.2
LjG1.1_chr6	PGSB	exon	64499338	64499481	.	+	.	ID=LotjaGi6g1v0329800.2.exon.5;Parent=LotjaGi6g1v0329800.2
LjG1.1_chr6	PGSB	CDS	64499338	64499481	.	+	0	ID=LotjaGi6g1v0329800.2.CDS.5;Parent=LotjaGi6g1v0329800.2
LjG1.1_chr6	PGSB	exon	64500175	64500267	.	+	.	ID=LotjaGi6g1v0329800.2.exon.6;Parent=LotjaGi6g1v0329800.2
LjG1.1_chr6	PGSB	CDS	64500175	64500267	.	+	0	ID=LotjaGi6g1v0329800.2.CDS.6;Parent=LotjaGi6g1v0329800.2
LjG1.1_chr6	PGSB	exon	64500416	64500519	.	+	.	ID=LotjaGi6g1v0329800.2.exon.7;Parent=LotjaGi6g1v0329800.2
LjG1.1_chr6	PGSB	CDS	64500416	64500519	.	+	0	ID=LotjaGi6g1v0329800.2.CDS.7;Parent=LotjaGi6g1v0329800.2
LjG1.1_chr6	PGSB	exon	64500896	64500981	.	+	.	ID=LotjaGi6g1v0329800.2.exon.8;Parent=LotjaGi6g1v0329800.2
LjG1.1_chr6	PGSB	CDS	64500896	64500981	.	+	1	ID=LotjaGi6g1v0329800.2.CDS.8;Parent=LotjaGi6g1v0329800.2
LjG1.1_chr6	PGSB	exon	64501065	64501159	.	+	.	ID=LotjaGi6g1v0329800.2.exon.9;Parent=LotjaGi6g1v0329800.2
LjG1.1_chr6	PGSB	CDS	64501065	64501159	.	+	2	ID=LotjaGi6g1v0329800.2.CDS.9;Parent=LotjaGi6g1v0329800.2
LjG1.1_chr6	PGSB	exon	64501243	64501930	.	+	.	ID=LotjaGi6g1v0329800.2.exon.10;Parent=LotjaGi6g1v0329800.2
LjG1.1_chr6	PGSB	CDS	64501243	64501930	.	+	0	ID=LotjaGi6g1v0329800.2.CDS.10;Parent=LotjaGi6g1v0329800.2
LjG1.1_chr6	PGSB	exon	64502141	64502345	.	+	.	ID=LotjaGi6g1v0329800.2.exon.11;Parent=LotjaGi6g1v0329800.2
LjG1.1_chr6	PGSB	CDS	64502141	64502345	.	+	2	ID=LotjaGi6g1v0329800.2.CDS.11;Parent=LotjaGi6g1v0329800.2
LjG1.1_chr6	PGSB	exon	64502812	64502903	.	+	.	ID=LotjaGi6g1v0329800.2.exon.12;Parent=LotjaGi6g1v0329800.2
LjG1.1_chr6	PGSB	CDS	64502812	64502903	.	+	1	ID=LotjaGi6g1v0329800.2.CDS.12;Parent=LotjaGi6g1v0329800.2
LjG1.1_chr6	PGSB	CDS	64503116	64503378	.	+	2	ID=LotjaGi6g1v0329800.2.CDS.13;Parent=LotjaGi6g1v0329800.2
LjG1.1_chr6	PGSB	exon	64503116	64503873	.	+	.	ID=LotjaGi6g1v0329800.2.exon.13;Parent=LotjaGi6g1v0329800.2
LjG1.1_chr6	PGSB	three_prime_UTR	64503379	64503873	.	+	.	ID=LotjaGi6g1v0329800.2.three_prime_UTR.2;Parent=LotjaGi6g1v0329800.2
###
LjG1.1_chr6	PGSB	gene	64512007	64514484	.	-	.	ID=LotjaGi6g1v0329900
LjG1.1_chr6	PGSB	three_prime_UTR	64512007	64512387	.	-	.	ID=LotjaGi6g1v0329900.1.three_prime_UTR.1;Parent=LotjaGi6g1v0329900.1
LjG1.1_chr6	PGSB	exon	64512007	64512508	.	-	.	ID=LotjaGi6g1v0329900.1.exon.1;Parent=LotjaGi6g1v0329900.1
LjG1.1_chr6	PGSB	CDS	64512388	64512508	.	-	1	ID=LotjaGi6g1v0329900.1.CDS.1;Parent=LotjaGi6g1v0329900.1
LjG1.1_chr6	PGSB	CDS	64513668	64514008	.	-	0	ID=LotjaGi6g1v0329900.1.CDS.2;Parent=LotjaGi6g1v0329900.1
LjG1.1_chr6	PGSB	exon	64513668	64514024	.	-	.	ID=LotjaGi6g1v0329900.1.exon.2;Parent=LotjaGi6g1v0329900.1
LjG1.1_chr6	PGSB	five_prime_UTR	64514009	64514024	.	-	.	ID=LotjaGi6g1v0329900.1.five_prime_UTR.2;Parent=LotjaGi6g1v0329900.1
LjG1.1_chr6	PGSB	exon	64514435	64514484	.	-	.	ID=LotjaGi6g1v0329900.1.exon.3;Parent=LotjaGi6g1v0329900.1
LjG1.1_chr6	PGSB	five_prime_UTR	64514435	64514484	.	-	.	ID=LotjaGi6g1v0329900.1.five_prime_UTR.3;Parent=LotjaGi6g1v0329900.1
###
LjG1.1_chr6	PGSB	gene	64527269	64532667	.	-	.	ID=LotjaGi6g1v0330000
LjG1.1_chr6	PGSB	three_prime_UTR	64527269	64527589	.	-	.	ID=LotjaGi6g1v0330000.1.three_prime_UTR.1;Parent=LotjaGi6g1v0330000.1
LjG1.1_chr6	PGSB	exon	64527269	64528784	.	-	.	ID=LotjaGi6g1v0330000.1.exon.1;Parent=LotjaGi6g1v0330000.1
LjG1.1_chr6	PGSB	CDS	64527590	64528543	.	-	0	ID=LotjaGi6g1v0330000.1.CDS.1;Parent=LotjaGi6g1v0330000.1
LjG1.1_chr6	PGSB	five_prime_UTR	64528544	64528784	.	-	.	ID=LotjaGi6g1v0330000.1.five_prime_UTR.2;Parent=LotjaGi6g1v0330000.1
LjG1.1_chr6	PGSB	exon	64532090	64532667	.	-	.	ID=LotjaGi6g1v0330000.1.exon.2;Parent=LotjaGi6g1v0330000.1
LjG1.1_chr6	PGSB	five_prime_UTR	64532090	64532667	.	-	.	ID=LotjaGi6g1v0330000.1.five_prime_UTR.3;Parent=LotjaGi6g1v0330000.1
###
LjG1.1_chr6	PGSB	gene	64536747	64548677	.	-	.	ID=LotjaGi6g1v0330100
LjG1.1_chr6	PGSB	exon	64539467	64539705	.	-	.	ID=LotjaGi6g1v0330100.2.exon.1;Parent=LotjaGi6g1v0330100.2
LjG1.1_chr6	PGSB	CDS	64539467	64539705	.	-	2	ID=LotjaGi6g1v0330100.2.CDS.1;Parent=LotjaGi6g1v0330100.2
LjG1.1_chr6	PGSB	exon	64540164	64540436	.	-	.	ID=LotjaGi6g1v0330100.2.exon.2;Parent=LotjaGi6g1v0330100.2
LjG1.1_chr6	PGSB	CDS	64540164	64540436	.	-	2	ID=LotjaGi6g1v0330100.2.CDS.2;Parent=LotjaGi6g1v0330100.2
LjG1.1_chr6	PGSB	exon	64540932	64541040	.	-	.	ID=LotjaGi6g1v0330100.2.exon.3;Parent=LotjaGi6g1v0330100.2
LjG1.1_chr6	PGSB	CDS	64540932	64541040	.	-	0	ID=LotjaGi6g1v0330100.2.CDS.3;Parent=LotjaGi6g1v0330100.2
LjG1.1_chr6	PGSB	exon	64541129	64541186	.	-	.	ID=LotjaGi6g1v0330100.2.exon.4;Parent=LotjaGi6g1v0330100.2
LjG1.1_chr6	PGSB	CDS	64541129	64541186	.	-	1	ID=LotjaGi6g1v0330100.2.CDS.4;Parent=LotjaGi6g1v0330100.2
LjG1.1_chr6	PGSB	exon	64541269	64541333	.	-	.	ID=LotjaGi6g1v0330100.2.exon.5;Parent=LotjaGi6g1v0330100.2
LjG1.1_chr6	PGSB	CDS	64541269	64541333	.	-	0	ID=LotjaGi6g1v0330100.2.CDS.5;Parent=LotjaGi6g1v0330100.2
LjG1.1_chr6	PGSB	exon	64541421	64541426	.	-	.	ID=LotjaGi6g1v0330100.2.exon.6;Parent=LotjaGi6g1v0330100.2
LjG1.1_chr6	PGSB	CDS	64541421	64541426	.	-	0	ID=LotjaGi6g1v0330100.2.CDS.6;Parent=LotjaGi6g1v0330100.2
###
LjG1.1_chr6	PGSB	gene	64550274	64555693	.	-	.	ID=LotjaGi6g1v0330200
LjG1.1_chr6	PGSB	three_prime_UTR	64550274	64550570	.	-	.	ID=LotjaGi6g1v0330200.1.three_prime_UTR.1;Parent=LotjaGi6g1v0330200.1
LjG1.1_chr6	PGSB	exon	64550274	64552590	.	-	.	ID=LotjaGi6g1v0330200.1.exon.1;Parent=LotjaGi6g1v0330200.1
LjG1.1_chr6	PGSB	CDS	64550571	64552590	.	-	1	ID=LotjaGi6g1v0330200.1.CDS.1;Parent=LotjaGi6g1v0330200.1
LjG1.1_chr6	PGSB	exon	64553299	64553507	.	-	.	ID=LotjaGi6g1v0330200.1.exon.2;Parent=LotjaGi6g1v0330200.1
LjG1.1_chr6	PGSB	CDS	64553299	64553507	.	-	0	ID=LotjaGi6g1v0330200.1.CDS.2;Parent=LotjaGi6g1v0330200.1
LjG1.1_chr6	PGSB	exon	64553619	64553741	.	-	.	ID=LotjaGi6g1v0330200.1.exon.3;Parent=LotjaGi6g1v0330200.1
LjG1.1_chr6	PGSB	CDS	64553619	64553741	.	-	0	ID=LotjaGi6g1v0330200.1.CDS.3;Parent=LotjaGi6g1v0330200.1
LjG1.1_chr6	PGSB	exon	64553824	64554426	.	-	.	ID=LotjaGi6g1v0330200.1.exon.4;Parent=LotjaGi6g1v0330200.1
LjG1.1_chr6	PGSB	CDS	64553824	64554426	.	-	0	ID=LotjaGi6g1v0330200.1.CDS.4;Parent=LotjaGi6g1v0330200.1
LjG1.1_chr6	PGSB	CDS	64554523	64554579	.	-	0	ID=LotjaGi6g1v0330200.1.CDS.5;Parent=LotjaGi6g1v0330200.1
LjG1.1_chr6	PGSB	exon	64554523	64554634	.	-	.	ID=LotjaGi6g1v0330200.1.exon.5;Parent=LotjaGi6g1v0330200.1
LjG1.1_chr6	PGSB	five_prime_UTR	64554580	64554634	.	-	.	ID=LotjaGi6g1v0330200.1.five_prime_UTR.2;Parent=LotjaGi6g1v0330200.1
LjG1.1_chr6	PGSB	exon	64555433	64555693	.	-	.	ID=LotjaGi6g1v0330200.1.exon.6;Parent=LotjaGi6g1v0330200.1
LjG1.1_chr6	PGSB	five_prime_UTR	64555433	64555693	.	-	.	ID=LotjaGi6g1v0330200.1.five_prime_UTR.3;Parent=LotjaGi6g1v0330200.1
###
LjG1.1_chr6	PGSB	gene	64564522	64569410	.	+	.	ID=LotjaGi6g1v0330300_LC
LjG1.1_chr6	PGSB	three_prime_UTR	64566691	64567042	.	+	.	ID=LotjaGi6g1v0330300_LC.2.three_prime_UTR.1;Parent=LotjaGi6g1v0330300_LC.2
LjG1.1_chr6	PGSB	exon	64566691	64567125	.	+	.	ID=LotjaGi6g1v0330300_LC.2.exon.1;Parent=LotjaGi6g1v0330300_LC.2
LjG1.1_chr6	PGSB	CDS	64567043	64567125	.	+	2	ID=LotjaGi6g1v0330300_LC.2.CDS.1;Parent=LotjaGi6g1v0330300_LC.2
LjG1.1_chr6	PGSB	CDS	64568566	64569112	.	+	0	ID=LotjaGi6g1v0330300_LC.2.CDS.2;Parent=LotjaGi6g1v0330300_LC.2
LjG1.1_chr6	PGSB	exon	64568566	64569410	.	+	.	ID=LotjaGi6g1v0330300_LC.2.exon.2;Parent=LotjaGi6g1v0330300_LC.2
LjG1.1_chr6	PGSB	five_prime_UTR	64569113	64569410	.	+	.	ID=LotjaGi6g1v0330300_LC.2.five_prime_UTR.2;Parent=LotjaGi6g1v0330300_LC.2
###
LjG1.1_chr6	PGSB	gene	64578575	64583785	.	-	.	ID=LotjaGi6g1v0330400_LC
LjG1.1_chr6	PGSB	three_prime_UTR	64578575	64578837	.	-	.	ID=LotjaGi6g1v0330400_LC.1.three_prime_UTR.1;Parent=LotjaGi6g1v0330400_LC.1
LjG1.1_chr6	PGSB	exon	64578575	64578921	.	-	.	ID=LotjaGi6g1v0330400_LC.1.exon.1;Parent=LotjaGi6g1v0330400_LC.1
LjG1.1_chr6	PGSB	CDS	64578838	64578921	.	-	0	ID=LotjaGi6g1v0330400_LC.1.CDS.1;Parent=LotjaGi6g1v0330400_LC.1
LjG1.1_chr6	PGSB	exon	64580318	64580383	.	-	.	ID=LotjaGi6g1v0330400_LC.1.exon.2;Parent=LotjaGi6g1v0330400_LC.1
LjG1.1_chr6	PGSB	CDS	64580318	64580383	.	-	0	ID=LotjaGi6g1v0330400_LC.1.CDS.2;Parent=LotjaGi6g1v0330400_LC.1
LjG1.1_chr6	PGSB	exon	64581158	64581230	.	-	.	ID=LotjaGi6g1v0330400_LC.1.exon.3;Parent=LotjaGi6g1v0330400_LC.1
LjG1.1_chr6	PGSB	CDS	64581158	64581230	.	-	1	ID=LotjaGi6g1v0330400_LC.1.CDS.3;Parent=LotjaGi6g1v0330400_LC.1
LjG1.1_chr6	PGSB	exon	64581324	64581401	.	-	.	ID=LotjaGi6g1v0330400_LC.1.exon.4;Parent=LotjaGi6g1v0330400_LC.1
LjG1.1_chr6	PGSB	CDS	64581324	64581401	.	-	1	ID=LotjaGi6g1v0330400_LC.1.CDS.4;Parent=LotjaGi6g1v0330400_LC.1
LjG1.1_chr6	PGSB	CDS	64583570	64583784	.	-	0	ID=LotjaGi6g1v0330400_LC.1.CDS.5;Parent=LotjaGi6g1v0330400_LC.1
LjG1.1_chr6	PGSB	exon	64583570	64583785	.	-	.	ID=LotjaGi6g1v0330400_LC.1.exon.5;Parent=LotjaGi6g1v0330400_LC.1
LjG1.1_chr6	PGSB	five_prime_UTR	64583785	64583785	.	-	.	ID=LotjaGi6g1v0330400_LC.1.five_prime_UTR.2;Parent=LotjaGi6g1v0330400_LC.1
###
LjG1.1_chr6	PGSB	gene	64584007	64590150	.	-	.	ID=LotjaGi6g1v0330500
LjG1.1_chr6	PGSB	three_prime_UTR	64584007	64585102	.	-	.	ID=LotjaGi6g1v0330500.1.three_prime_UTR.1;Parent=LotjaGi6g1v0330500.1
LjG1.1_chr6	PGSB	exon	64584007	64587122	.	-	.	ID=LotjaGi6g1v0330500.1.exon.1;Parent=LotjaGi6g1v0330500.1
LjG1.1_chr6	PGSB	CDS	64585103	64587122	.	-	1	ID=LotjaGi6g1v0330500.1.CDS.1;Parent=LotjaGi6g1v0330500.1
LjG1.1_chr6	PGSB	exon	64587831	64588039	.	-	.	ID=LotjaGi6g1v0330500.1.exon.2;Parent=LotjaGi6g1v0330500.1
LjG1.1_chr6	PGSB	CDS	64587831	64588039	.	-	0	ID=LotjaGi6g1v0330500.1.CDS.2;Parent=LotjaGi6g1v0330500.1
LjG1.1_chr6	PGSB	exon	64588151	64588273	.	-	.	ID=LotjaGi6g1v0330500.1.exon.3;Parent=LotjaGi6g1v0330500.1
LjG1.1_chr6	PGSB	CDS	64588151	64588273	.	-	0	ID=LotjaGi6g1v0330500.1.CDS.3;Parent=LotjaGi6g1v0330500.1
LjG1.1_chr6	PGSB	exon	64588356	64588958	.	-	.	ID=LotjaGi6g1v0330500.1.exon.4;Parent=LotjaGi6g1v0330500.1
LjG1.1_chr6	PGSB	CDS	64588356	64588958	.	-	0	ID=LotjaGi6g1v0330500.1.CDS.4;Parent=LotjaGi6g1v0330500.1
LjG1.1_chr6	PGSB	CDS	64589055	64589111	.	-	0	ID=LotjaGi6g1v0330500.1.CDS.5;Parent=LotjaGi6g1v0330500.1
LjG1.1_chr6	PGSB	exon	64589055	64589166	.	-	.	ID=LotjaGi6g1v0330500.1.exon.5;Parent=LotjaGi6g1v0330500.1
LjG1.1_chr6	PGSB	five_prime_UTR	64589112	64589166	.	-	.	ID=LotjaGi6g1v0330500.1.five_prime_UTR.2;Parent=LotjaGi6g1v0330500.1
LjG1.1_chr6	PGSB	exon	64589965	64590150	.	-	.	ID=LotjaGi6g1v0330500.1.exon.6;Parent=LotjaGi6g1v0330500.1
LjG1.1_chr6	PGSB	five_prime_UTR	64589965	64590150	.	-	.	ID=LotjaGi6g1v0330500.1.five_prime_UTR.3;Parent=LotjaGi6g1v0330500.1
###
LjG1.1_chr6	PGSB	gene	64584020	64587121	.	+	.	ID=LotjaGi6g1v0330600_LC
LjG1.1_chr6	PGSB	three_prime_UTR	64584020	64585102	.	+	.	ID=LotjaGi6g1v0330600_LC.2.three_prime_UTR.1;Parent=LotjaGi6g1v0330600_LC.2
LjG1.1_chr6	PGSB	exon	64584020	64587121	.	+	.	ID=LotjaGi6g1v0330600_LC.2.exon.1;Parent=LotjaGi6g1v0330600_LC.2
LjG1.1_chr6	PGSB	CDS	64585103	64587070	.	+	0	ID=LotjaGi6g1v0330600_LC.2.CDS.1;Parent=LotjaGi6g1v0330600_LC.2
LjG1.1_chr6	PGSB	five_prime_UTR	64587071	64587121	.	+	.	ID=LotjaGi6g1v0330600_LC.2.five_prime_UTR.2;Parent=LotjaGi6g1v0330600_LC.2
###
LjG1.1_chr6	PGSB	gene	64592756	64596067	.	-	.	ID=LotjaGi6g1v0330700
LjG1.1_chr6	PGSB	three_prime_UTR	64592756	64593883	.	-	.	ID=LotjaGi6g1v0330700.1.three_prime_UTR.1;Parent=LotjaGi6g1v0330700.1
LjG1.1_chr6	PGSB	exon	64592756	64594182	.	-	.	ID=LotjaGi6g1v0330700.1.exon.1;Parent=LotjaGi6g1v0330700.1
LjG1.1_chr6	PGSB	CDS	64593884	64594182	.	-	2	ID=LotjaGi6g1v0330700.1.CDS.1;Parent=LotjaGi6g1v0330700.1
LjG1.1_chr6	PGSB	CDS	64595172	64595697	.	-	0	ID=LotjaGi6g1v0330700.1.CDS.2;Parent=LotjaGi6g1v0330700.1
LjG1.1_chr6	PGSB	exon	64595172	64596067	.	-	.	ID=LotjaGi6g1v0330700.1.exon.2;Parent=LotjaGi6g1v0330700.1
LjG1.1_chr6	PGSB	five_prime_UTR	64595698	64596067	.	-	.	ID=LotjaGi6g1v0330700.1.five_prime_UTR.2;Parent=LotjaGi6g1v0330700.1
###
LjG1.1_chr6	PGSB	gene	64596988	64601234	.	-	.	ID=LotjaGi6g1v0330800
LjG1.1_chr6	PGSB	exon	64596988	64597606	.	-	.	ID=LotjaGi6g1v0330800.1.exon.1;Parent=LotjaGi6g1v0330800.1
LjG1.1_chr6	PGSB	three_prime_UTR	64596988	64597606	.	-	.	ID=LotjaGi6g1v0330800.1.three_prime_UTR.1;Parent=LotjaGi6g1v0330800.1
LjG1.1_chr6	PGSB	three_prime_UTR	64599429	64599437	.	-	.	ID=LotjaGi6g1v0330800.1.three_prime_UTR.2;Parent=LotjaGi6g1v0330800.1
LjG1.1_chr6	PGSB	exon	64599429	64601234	.	-	.	ID=LotjaGi6g1v0330800.1.exon.2;Parent=LotjaGi6g1v0330800.1
LjG1.1_chr6	PGSB	CDS	64599438	64601126	.	-	0	ID=LotjaGi6g1v0330800.1.CDS.1;Parent=LotjaGi6g1v0330800.1
LjG1.1_chr6	PGSB	five_prime_UTR	64601127	64601234	.	-	.	ID=LotjaGi6g1v0330800.1.five_prime_UTR.3;Parent=LotjaGi6g1v0330800.1
###
LjG1.1_chr6	PGSB	gene	64605178	64607889	.	-	.	ID=LotjaGi6g1v0330900
LjG1.1_chr6	PGSB	three_prime_UTR	64605178	64605993	.	-	.	ID=LotjaGi6g1v0330900.1.three_prime_UTR.1;Parent=LotjaGi6g1v0330900.1
LjG1.1_chr6	PGSB	exon	64605178	64606077	.	-	.	ID=LotjaGi6g1v0330900.1.exon.1;Parent=LotjaGi6g1v0330900.1
LjG1.1_chr6	PGSB	CDS	64605994	64606077	.	-	0	ID=LotjaGi6g1v0330900.1.CDS.1;Parent=LotjaGi6g1v0330900.1
LjG1.1_chr6	PGSB	exon	64606158	64606496	.	-	.	ID=LotjaGi6g1v0330900.1.exon.2;Parent=LotjaGi6g1v0330900.1
LjG1.1_chr6	PGSB	CDS	64606158	64606496	.	-	0	ID=LotjaGi6g1v0330900.1.CDS.2;Parent=LotjaGi6g1v0330900.1
LjG1.1_chr6	PGSB	CDS	64607580	64607699	.	-	0	ID=LotjaGi6g1v0330900.1.CDS.3;Parent=LotjaGi6g1v0330900.1
LjG1.1_chr6	PGSB	exon	64607580	64607889	.	-	.	ID=LotjaGi6g1v0330900.1.exon.3;Parent=LotjaGi6g1v0330900.1
LjG1.1_chr6	PGSB	five_prime_UTR	64607700	64607889	.	-	.	ID=LotjaGi6g1v0330900.1.five_prime_UTR.2;Parent=LotjaGi6g1v0330900.1
###
LjG1.1_chr6	PGSB	gene	64619622	64623719	.	-	.	ID=LotjaGi6g1v0331000
LjG1.1_chr6	PGSB	three_prime_UTR	64619622	64620159	.	-	.	ID=LotjaGi6g1v0331000.1.three_prime_UTR.1;Parent=LotjaGi6g1v0331000.1
LjG1.1_chr6	PGSB	exon	64619622	64620432	.	-	.	ID=LotjaGi6g1v0331000.1.exon.1;Parent=LotjaGi6g1v0331000.1
LjG1.1_chr6	PGSB	CDS	64620160	64620432	.	-	0	ID=LotjaGi6g1v0331000.1.CDS.1;Parent=LotjaGi6g1v0331000.1
LjG1.1_chr6	PGSB	exon	64621286	64621735	.	-	.	ID=LotjaGi6g1v0331000.1.exon.2;Parent=LotjaGi6g1v0331000.1
LjG1.1_chr6	PGSB	CDS	64621286	64621735	.	-	0	ID=LotjaGi6g1v0331000.1.CDS.2;Parent=LotjaGi6g1v0331000.1
LjG1.1_chr6	PGSB	CDS	64622088	64622771	.	-	0	ID=LotjaGi6g1v0331000.1.CDS.3;Parent=LotjaGi6g1v0331000.1
LjG1.1_chr6	PGSB	exon	64622088	64623719	.	-	.	ID=LotjaGi6g1v0331000.1.exon.3;Parent=LotjaGi6g1v0331000.1
LjG1.1_chr6	PGSB	five_prime_UTR	64622772	64623719	.	-	.	ID=LotjaGi6g1v0331000.1.five_prime_UTR.2;Parent=LotjaGi6g1v0331000.1
###
LjG1.1_chr6	PGSB	gene	64625942	64627919	.	-	.	ID=LotjaGi6g1v0331100
LjG1.1_chr6	PGSB	three_prime_UTR	64625942	64626319	.	-	.	ID=LotjaGi6g1v0331100.1.three_prime_UTR.1;Parent=LotjaGi6g1v0331100.1
LjG1.1_chr6	PGSB	exon	64625942	64626762	.	-	.	ID=LotjaGi6g1v0331100.1.exon.1;Parent=LotjaGi6g1v0331100.1
LjG1.1_chr6	PGSB	CDS	64626320	64626762	.	-	2	ID=LotjaGi6g1v0331100.1.CDS.1;Parent=LotjaGi6g1v0331100.1
LjG1.1_chr6	PGSB	exon	64627237	64627465	.	-	.	ID=LotjaGi6g1v0331100.1.exon.2;Parent=LotjaGi6g1v0331100.1
LjG1.1_chr6	PGSB	CDS	64627237	64627465	.	-	0	ID=LotjaGi6g1v0331100.1.CDS.2;Parent=LotjaGi6g1v0331100.1
LjG1.1_chr6	PGSB	CDS	64627600	64627878	.	-	0	ID=LotjaGi6g1v0331100.1.CDS.3;Parent=LotjaGi6g1v0331100.1
LjG1.1_chr6	PGSB	exon	64627600	64627919	.	-	.	ID=LotjaGi6g1v0331100.1.exon.3;Parent=LotjaGi6g1v0331100.1
LjG1.1_chr6	PGSB	five_prime_UTR	64627879	64627919	.	-	.	ID=LotjaGi6g1v0331100.1.five_prime_UTR.2;Parent=LotjaGi6g1v0331100.1
###
LjG1.1_chr6	PGSB	gene	64635723	64637901	.	-	.	ID=LotjaGi6g1v0331200
LjG1.1_chr6	PGSB	exon	64635723	64636280	.	-	.	ID=LotjaGi6g1v0331200.1.exon.1;Parent=LotjaGi6g1v0331200.1
LjG1.1_chr6	PGSB	CDS	64635723	64636280	.	-	0	ID=LotjaGi6g1v0331200.1.CDS.1;Parent=LotjaGi6g1v0331200.1
LjG1.1_chr6	PGSB	exon	64636618	64637202	.	-	.	ID=LotjaGi6g1v0331200.1.exon.2;Parent=LotjaGi6g1v0331200.1
LjG1.1_chr6	PGSB	CDS	64636618	64637202	.	-	0	ID=LotjaGi6g1v0331200.1.CDS.2;Parent=LotjaGi6g1v0331200.1
LjG1.1_chr6	PGSB	exon	64637509	64637901	.	-	.	ID=LotjaGi6g1v0331200.1.exon.3;Parent=LotjaGi6g1v0331200.1
LjG1.1_chr6	PGSB	CDS	64637509	64637901	.	-	0	ID=LotjaGi6g1v0331200.1.CDS.3;Parent=LotjaGi6g1v0331200.1
###
LjG1.1_chr6	PGSB	gene	64641823	64643883	.	-	.	ID=LotjaGi6g1v0331300
LjG1.1_chr6	PGSB	CDS	64641823	64643871	.	-	0	ID=LotjaGi6g1v0331300.1.CDS.1;Parent=LotjaGi6g1v0331300.1
LjG1.1_chr6	PGSB	exon	64641823	64643883	.	-	.	ID=LotjaGi6g1v0331300.1.exon.1;Parent=LotjaGi6g1v0331300.1
###
LjG1.1_chr6	PGSB	gene	64651893	64655581	.	-	.	ID=LotjaGi6g1v0331400
LjG1.1_chr6	PGSB	three_prime_UTR	64651893	64653653	.	-	.	ID=LotjaGi6g1v0331400.1.three_prime_UTR.1;Parent=LotjaGi6g1v0331400.1
LjG1.1_chr6	PGSB	exon	64651893	64655581	.	-	.	ID=LotjaGi6g1v0331400.1.exon.1;Parent=LotjaGi6g1v0331400.1
LjG1.1_chr6	PGSB	CDS	64653654	64654262	.	-	0	ID=LotjaGi6g1v0331400.1.CDS.1;Parent=LotjaGi6g1v0331400.1
LjG1.1_chr6	PGSB	five_prime_UTR	64654263	64655581	.	-	.	ID=LotjaGi6g1v0331400.1.five_prime_UTR.2;Parent=LotjaGi6g1v0331400.1
###
LjG1.1_chr6	PGSB	gene	64652237	64652911	.	+	.	ID=LotjaGi6g1v0331500
LjG1.1_chr6	PGSB	exon	64652237	64652689	.	+	.	ID=LotjaGi6g1v0331500.1.exon.1;Parent=LotjaGi6g1v0331500.1
LjG1.1_chr6	PGSB	CDS	64652237	64652689	.	+	0	ID=LotjaGi6g1v0331500.1.CDS.1;Parent=LotjaGi6g1v0331500.1
###
LjG1.1_chr6	PGSB	gene	64662253	64664385	.	+	.	ID=LotjaGi6g1v0331600_LC
LjG1.1_chr6	PGSB	three_prime_UTR	64662253	64662279	.	+	.	ID=LotjaGi6g1v0331600_LC.2.three_prime_UTR.1;Parent=LotjaGi6g1v0331600_LC.2
LjG1.1_chr6	PGSB	exon	64662253	64664385	.	+	.	ID=LotjaGi6g1v0331600_LC.2.exon.1;Parent=LotjaGi6g1v0331600_LC.2
LjG1.1_chr6	PGSB	CDS	64662280	64662615	.	+	0	ID=LotjaGi6g1v0331600_LC.2.CDS.1;Parent=LotjaGi6g1v0331600_LC.2
LjG1.1_chr6	PGSB	five_prime_UTR	64662616	64664385	.	+	.	ID=LotjaGi6g1v0331600_LC.2.five_prime_UTR.2;Parent=LotjaGi6g1v0331600_LC.2
###
LjG1.1_chr6	PGSB	gene	64665579	64667234	.	-	.	ID=LotjaGi6g1v0331700_LC
LjG1.1_chr6	PGSB	three_prime_UTR	64665579	64665580	.	-	.	ID=LotjaGi6g1v0331700_LC.1.three_prime_UTR.1;Parent=LotjaGi6g1v0331700_LC.1
LjG1.1_chr6	PGSB	exon	64665579	64665849	.	-	.	ID=LotjaGi6g1v0331700_LC.1.exon.1;Parent=LotjaGi6g1v0331700_LC.1
LjG1.1_chr6	PGSB	CDS	64665581	64665849	.	-	2	ID=LotjaGi6g1v0331700_LC.1.CDS.1;Parent=LotjaGi6g1v0331700_LC.1
LjG1.1_chr6	PGSB	exon	64666880	64667234	.	-	.	ID=LotjaGi6g1v0331700_LC.1.exon.2;Parent=LotjaGi6g1v0331700_LC.1
LjG1.1_chr6	PGSB	CDS	64666880	64667234	.	-	0	ID=LotjaGi6g1v0331700_LC.1.CDS.2;Parent=LotjaGi6g1v0331700_LC.1
###
LjG1.1_chr6	PGSB	gene	64683384	64692662	.	+	.	ID=LotjaGi6g1v0331800
LjG1.1_chr6	PGSB	exon	64683384	64683938	.	+	.	ID=LotjaGi6g1v0331800.1.exon.1;Parent=LotjaGi6g1v0331800.1
LjG1.1_chr6	PGSB	five_prime_UTR	64683384	64683938	.	+	.	ID=LotjaGi6g1v0331800.1.five_prime_UTR.1;Parent=LotjaGi6g1v0331800.1
LjG1.1_chr6	PGSB	exon	64684577	64685497	.	+	.	ID=LotjaGi6g1v0331800.1.exon.2;Parent=LotjaGi6g1v0331800.1
LjG1.1_chr6	PGSB	five_prime_UTR	64684577	64685497	.	+	.	ID=LotjaGi6g1v0331800.1.five_prime_UTR.2;Parent=LotjaGi6g1v0331800.1
LjG1.1_chr6	PGSB	five_prime_UTR	64685871	64685881	.	+	.	ID=LotjaGi6g1v0331800.1.five_prime_UTR.3;Parent=LotjaGi6g1v0331800.1
LjG1.1_chr6	PGSB	exon	64685871	64687327	.	+	.	ID=LotjaGi6g1v0331800.1.exon.3;Parent=LotjaGi6g1v0331800.1
LjG1.1_chr6	PGSB	CDS	64685882	64687327	.	+	0	ID=LotjaGi6g1v0331800.1.CDS.1;Parent=LotjaGi6g1v0331800.1
LjG1.1_chr6	PGSB	exon	64687929	64688066	.	+	.	ID=LotjaGi6g1v0331800.1.exon.4;Parent=LotjaGi6g1v0331800.1
LjG1.1_chr6	PGSB	CDS	64687929	64688066	.	+	0	ID=LotjaGi6g1v0331800.1.CDS.2;Parent=LotjaGi6g1v0331800.1
LjG1.1_chr6	PGSB	exon	64688364	64688798	.	+	.	ID=LotjaGi6g1v0331800.1.exon.5;Parent=LotjaGi6g1v0331800.1
LjG1.1_chr6	PGSB	CDS	64688364	64688798	.	+	0	ID=LotjaGi6g1v0331800.1.CDS.3;Parent=LotjaGi6g1v0331800.1
LjG1.1_chr6	PGSB	exon	64688894	64688957	.	+	.	ID=LotjaGi6g1v0331800.1.exon.6;Parent=LotjaGi6g1v0331800.1
LjG1.1_chr6	PGSB	CDS	64688894	64688957	.	+	0	ID=LotjaGi6g1v0331800.1.CDS.4;Parent=LotjaGi6g1v0331800.1
LjG1.1_chr6	PGSB	exon	64689332	64689471	.	+	.	ID=LotjaGi6g1v0331800.1.exon.7;Parent=LotjaGi6g1v0331800.1
LjG1.1_chr6	PGSB	CDS	64689332	64689471	.	+	2	ID=LotjaGi6g1v0331800.1.CDS.5;Parent=LotjaGi6g1v0331800.1
LjG1.1_chr6	PGSB	exon	64689643	64689954	.	+	.	ID=LotjaGi6g1v0331800.1.exon.8;Parent=LotjaGi6g1v0331800.1
LjG1.1_chr6	PGSB	CDS	64689643	64689954	.	+	0	ID=LotjaGi6g1v0331800.1.CDS.6;Parent=LotjaGi6g1v0331800.1
LjG1.1_chr6	PGSB	CDS	64690447	64690695	.	+	0	ID=LotjaGi6g1v0331800.1.CDS.7;Parent=LotjaGi6g1v0331800.1
LjG1.1_chr6	PGSB	exon	64690447	64692662	.	+	.	ID=LotjaGi6g1v0331800.1.exon.9;Parent=LotjaGi6g1v0331800.1
LjG1.1_chr6	PGSB	three_prime_UTR	64690696	64692662	.	+	.	ID=LotjaGi6g1v0331800.1.three_prime_UTR.4;Parent=LotjaGi6g1v0331800.1
###
LjG1.1_chr6	PGSB	gene	64697671	64701131	.	+	.	ID=LotjaGi6g1v0331900
LjG1.1_chr6	PGSB	five_prime_UTR	64697671	64698074	.	+	.	ID=LotjaGi6g1v0331900.1.five_prime_UTR.1;Parent=LotjaGi6g1v0331900.1
LjG1.1_chr6	PGSB	exon	64697671	64701131	.	+	.	ID=LotjaGi6g1v0331900.1.exon.1;Parent=LotjaGi6g1v0331900.1
LjG1.1_chr6	PGSB	CDS	64698075	64700858	.	+	0	ID=LotjaGi6g1v0331900.1.CDS.1;Parent=LotjaGi6g1v0331900.1
LjG1.1_chr6	PGSB	three_prime_UTR	64700859	64701131	.	+	.	ID=LotjaGi6g1v0331900.1.three_prime_UTR.2;Parent=LotjaGi6g1v0331900.1
###
LjG1.1_chr6	PGSB	gene	64701955	64709348	.	-	.	ID=LotjaGi6g1v0332000
LjG1.1_chr6	PGSB	exon	64701955	64702442	.	-	.	ID=LotjaGi6g1v0332000.1.exon.1;Parent=LotjaGi6g1v0332000.1
LjG1.1_chr6	PGSB	three_prime_UTR	64701955	64702442	.	-	.	ID=LotjaGi6g1v0332000.1.three_prime_UTR.1;Parent=LotjaGi6g1v0332000.1
LjG1.1_chr6	PGSB	exon	64703167	64703356	.	-	.	ID=LotjaGi6g1v0332000.1.exon.2;Parent=LotjaGi6g1v0332000.1
LjG1.1_chr6	PGSB	three_prime_UTR	64703167	64703356	.	-	.	ID=LotjaGi6g1v0332000.1.three_prime_UTR.2;Parent=LotjaGi6g1v0332000.1
LjG1.1_chr6	PGSB	three_prime_UTR	64703651	64703671	.	-	.	ID=LotjaGi6g1v0332000.1.three_prime_UTR.3;Parent=LotjaGi6g1v0332000.1
LjG1.1_chr6	PGSB	exon	64703651	64709348	.	-	.	ID=LotjaGi6g1v0332000.1.exon.3;Parent=LotjaGi6g1v0332000.1
LjG1.1_chr6	PGSB	CDS	64703672	64709005	.	-	0	ID=LotjaGi6g1v0332000.1.CDS.1;Parent=LotjaGi6g1v0332000.1
LjG1.1_chr6	PGSB	five_prime_UTR	64709006	64709348	.	-	.	ID=LotjaGi6g1v0332000.1.five_prime_UTR.4;Parent=LotjaGi6g1v0332000.1
###
LjG1.1_chr6	PGSB	gene	64711635	64714818	.	-	.	ID=LotjaGi6g1v0332100
LjG1.1_chr6	PGSB	three_prime_UTR	64711635	64712068	.	-	.	ID=LotjaGi6g1v0332100.1.three_prime_UTR.1;Parent=LotjaGi6g1v0332100.1
LjG1.1_chr6	PGSB	exon	64711635	64712195	.	-	.	ID=LotjaGi6g1v0332100.1.exon.1;Parent=LotjaGi6g1v0332100.1
LjG1.1_chr6	PGSB	CDS	64712069	64712195	.	-	1	ID=LotjaGi6g1v0332100.1.CDS.1;Parent=LotjaGi6g1v0332100.1
LjG1.1_chr6	PGSB	exon	64712512	64712591	.	-	.	ID=LotjaGi6g1v0332100.1.exon.2;Parent=LotjaGi6g1v0332100.1
LjG1.1_chr6	PGSB	CDS	64712512	64712591	.	-	0	ID=LotjaGi6g1v0332100.1.CDS.2;Parent=LotjaGi6g1v0332100.1
LjG1.1_chr6	PGSB	exon	64712673	64712812	.	-	.	ID=LotjaGi6g1v0332100.1.exon.3;Parent=LotjaGi6g1v0332100.1
LjG1.1_chr6	PGSB	CDS	64712673	64712812	.	-	2	ID=LotjaGi6g1v0332100.1.CDS.3;Parent=LotjaGi6g1v0332100.1
LjG1.1_chr6	PGSB	exon	64713208	64713307	.	-	.	ID=LotjaGi6g1v0332100.1.exon.4;Parent=LotjaGi6g1v0332100.1
LjG1.1_chr6	PGSB	CDS	64713208	64713307	.	-	0	ID=LotjaGi6g1v0332100.1.CDS.4;Parent=LotjaGi6g1v0332100.1
LjG1.1_chr6	PGSB	exon	64713393	64713512	.	-	.	ID=LotjaGi6g1v0332100.1.exon.5;Parent=LotjaGi6g1v0332100.1
LjG1.1_chr6	PGSB	CDS	64713393	64713512	.	-	0	ID=LotjaGi6g1v0332100.1.CDS.5;Parent=LotjaGi6g1v0332100.1
LjG1.1_chr6	PGSB	exon	64713947	64714104	.	-	.	ID=LotjaGi6g1v0332100.1.exon.6;Parent=LotjaGi6g1v0332100.1
LjG1.1_chr6	PGSB	CDS	64713947	64714104	.	-	2	ID=LotjaGi6g1v0332100.1.CDS.6;Parent=LotjaGi6g1v0332100.1
LjG1.1_chr6	PGSB	CDS	64714586	64714745	.	-	0	ID=LotjaGi6g1v0332100.1.CDS.7;Parent=LotjaGi6g1v0332100.1
LjG1.1_chr6	PGSB	exon	64714586	64714818	.	-	.	ID=LotjaGi6g1v0332100.1.exon.7;Parent=LotjaGi6g1v0332100.1
LjG1.1_chr6	PGSB	five_prime_UTR	64714746	64714818	.	-	.	ID=LotjaGi6g1v0332100.1.five_prime_UTR.2;Parent=LotjaGi6g1v0332100.1
###
LjG1.1_chr6	PGSB	gene	64717869	64726425	.	+	.	ID=LotjaGi6g1v0332200
LjG1.1_chr6	PGSB	five_prime_UTR	64717869	64718047	.	+	.	ID=LotjaGi6g1v0332200.1.five_prime_UTR.1;Parent=LotjaGi6g1v0332200.1
LjG1.1_chr6	PGSB	exon	64717869	64718302	.	+	.	ID=LotjaGi6g1v0332200.1.exon.1;Parent=LotjaGi6g1v0332200.1
LjG1.1_chr6	PGSB	CDS	64718048	64718302	.	+	0	ID=LotjaGi6g1v0332200.1.CDS.1;Parent=LotjaGi6g1v0332200.1
LjG1.1_chr6	PGSB	exon	64718387	64718608	.	+	.	ID=LotjaGi6g1v0332200.1.exon.2;Parent=LotjaGi6g1v0332200.1
LjG1.1_chr6	PGSB	CDS	64718387	64718608	.	+	0	ID=LotjaGi6g1v0332200.1.CDS.2;Parent=LotjaGi6g1v0332200.1
LjG1.1_chr6	PGSB	exon	64718706	64718996	.	+	.	ID=LotjaGi6g1v0332200.1.exon.3;Parent=LotjaGi6g1v0332200.1
LjG1.1_chr6	PGSB	CDS	64718706	64718996	.	+	0	ID=LotjaGi6g1v0332200.1.CDS.3;Parent=LotjaGi6g1v0332200.1
LjG1.1_chr6	PGSB	exon	64719115	64719312	.	+	.	ID=LotjaGi6g1v0332200.1.exon.4;Parent=LotjaGi6g1v0332200.1
LjG1.1_chr6	PGSB	CDS	64719115	64719312	.	+	0	ID=LotjaGi6g1v0332200.1.CDS.4;Parent=LotjaGi6g1v0332200.1
LjG1.1_chr6	PGSB	exon	64719738	64719802	.	+	.	ID=LotjaGi6g1v0332200.1.exon.5;Parent=LotjaGi6g1v0332200.1
LjG1.1_chr6	PGSB	CDS	64719738	64719802	.	+	0	ID=LotjaGi6g1v0332200.1.CDS.5;Parent=LotjaGi6g1v0332200.1
LjG1.1_chr6	PGSB	exon	64719892	64719978	.	+	.	ID=LotjaGi6g1v0332200.1.exon.6;Parent=LotjaGi6g1v0332200.1
LjG1.1_chr6	PGSB	CDS	64719892	64719978	.	+	1	ID=LotjaGi6g1v0332200.1.CDS.6;Parent=LotjaGi6g1v0332200.1
LjG1.1_chr6	PGSB	exon	64720063	64720183	.	+	.	ID=LotjaGi6g1v0332200.1.exon.7;Parent=LotjaGi6g1v0332200.1
LjG1.1_chr6	PGSB	CDS	64720063	64720183	.	+	1	ID=LotjaGi6g1v0332200.1.CDS.7;Parent=LotjaGi6g1v0332200.1
LjG1.1_chr6	PGSB	exon	64720278	64720322	.	+	.	ID=LotjaGi6g1v0332200.1.exon.8;Parent=LotjaGi6g1v0332200.1
LjG1.1_chr6	PGSB	CDS	64720278	64720322	.	+	0	ID=LotjaGi6g1v0332200.1.CDS.8;Parent=LotjaGi6g1v0332200.1
LjG1.1_chr6	PGSB	exon	64720405	64720542	.	+	.	ID=LotjaGi6g1v0332200.1.exon.9;Parent=LotjaGi6g1v0332200.1
LjG1.1_chr6	PGSB	CDS	64720405	64720542	.	+	0	ID=LotjaGi6g1v0332200.1.CDS.9;Parent=LotjaGi6g1v0332200.1
LjG1.1_chr6	PGSB	exon	64720641	64720713	.	+	.	ID=LotjaGi6g1v0332200.1.exon.10;Parent=LotjaGi6g1v0332200.1
LjG1.1_chr6	PGSB	CDS	64720641	64720713	.	+	0	ID=LotjaGi6g1v0332200.1.CDS.10;Parent=LotjaGi6g1v0332200.1
LjG1.1_chr6	PGSB	exon	64720821	64720897	.	+	.	ID=LotjaGi6g1v0332200.1.exon.11;Parent=LotjaGi6g1v0332200.1
LjG1.1_chr6	PGSB	CDS	64720821	64720897	.	+	2	ID=LotjaGi6g1v0332200.1.CDS.11;Parent=LotjaGi6g1v0332200.1
LjG1.1_chr6	PGSB	exon	64721276	64721383	.	+	.	ID=LotjaGi6g1v0332200.1.exon.12;Parent=LotjaGi6g1v0332200.1
LjG1.1_chr6	PGSB	CDS	64721276	64721383	.	+	0	ID=LotjaGi6g1v0332200.1.CDS.12;Parent=LotjaGi6g1v0332200.1
LjG1.1_chr6	PGSB	exon	64721472	64721588	.	+	.	ID=LotjaGi6g1v0332200.1.exon.13;Parent=LotjaGi6g1v0332200.1
LjG1.1_chr6	PGSB	CDS	64721472	64721588	.	+	0	ID=LotjaGi6g1v0332200.1.CDS.13;Parent=LotjaGi6g1v0332200.1
LjG1.1_chr6	PGSB	exon	64722114	64722269	.	+	.	ID=LotjaGi6g1v0332200.1.exon.14;Parent=LotjaGi6g1v0332200.1
LjG1.1_chr6	PGSB	CDS	64722114	64722269	.	+	0	ID=LotjaGi6g1v0332200.1.CDS.14;Parent=LotjaGi6g1v0332200.1
LjG1.1_chr6	PGSB	exon	64722346	64722450	.	+	.	ID=LotjaGi6g1v0332200.1.exon.15;Parent=LotjaGi6g1v0332200.1
LjG1.1_chr6	PGSB	CDS	64722346	64722450	.	+	0	ID=LotjaGi6g1v0332200.1.CDS.15;Parent=LotjaGi6g1v0332200.1
LjG1.1_chr6	PGSB	exon	64722562	64722687	.	+	.	ID=LotjaGi6g1v0332200.1.exon.16;Parent=LotjaGi6g1v0332200.1
LjG1.1_chr6	PGSB	CDS	64722562	64722687	.	+	0	ID=LotjaGi6g1v0332200.1.CDS.16;Parent=LotjaGi6g1v0332200.1
LjG1.1_chr6	PGSB	exon	64722764	64722841	.	+	.	ID=LotjaGi6g1v0332200.1.exon.17;Parent=LotjaGi6g1v0332200.1
LjG1.1_chr6	PGSB	CDS	64722764	64722841	.	+	0	ID=LotjaGi6g1v0332200.1.CDS.17;Parent=LotjaGi6g1v0332200.1
LjG1.1_chr6	PGSB	exon	64722946	64723041	.	+	.	ID=LotjaGi6g1v0332200.1.exon.18;Parent=LotjaGi6g1v0332200.1
LjG1.1_chr6	PGSB	CDS	64722946	64723041	.	+	0	ID=LotjaGi6g1v0332200.1.CDS.18;Parent=LotjaGi6g1v0332200.1
LjG1.1_chr6	PGSB	exon	64723124	64723239	.	+	.	ID=LotjaGi6g1v0332200.1.exon.19;Parent=LotjaGi6g1v0332200.1
LjG1.1_chr6	PGSB	CDS	64723124	64723239	.	+	0	ID=LotjaGi6g1v0332200.1.CDS.19;Parent=LotjaGi6g1v0332200.1
LjG1.1_chr6	PGSB	exon	64723327	64723396	.	+	.	ID=LotjaGi6g1v0332200.1.exon.20;Parent=LotjaGi6g1v0332200.1
LjG1.1_chr6	PGSB	CDS	64723327	64723396	.	+	1	ID=LotjaGi6g1v0332200.1.CDS.20;Parent=LotjaGi6g1v0332200.1
LjG1.1_chr6	PGSB	exon	64723692	64723745	.	+	.	ID=LotjaGi6g1v0332200.1.exon.21;Parent=LotjaGi6g1v0332200.1
LjG1.1_chr6	PGSB	CDS	64723692	64723745	.	+	0	ID=LotjaGi6g1v0332200.1.CDS.21;Parent=LotjaGi6g1v0332200.1
LjG1.1_chr6	PGSB	exon	64723833	64723976	.	+	.	ID=LotjaGi6g1v0332200.1.exon.22;Parent=LotjaGi6g1v0332200.1
LjG1.1_chr6	PGSB	CDS	64723833	64723976	.	+	0	ID=LotjaGi6g1v0332200.1.CDS.22;Parent=LotjaGi6g1v0332200.1
LjG1.1_chr6	PGSB	exon	64724191	64724490	.	+	.	ID=LotjaGi6g1v0332200.1.exon.23;Parent=LotjaGi6g1v0332200.1
LjG1.1_chr6	PGSB	CDS	64724191	64724490	.	+	0	ID=LotjaGi6g1v0332200.1.CDS.23;Parent=LotjaGi6g1v0332200.1
LjG1.1_chr6	PGSB	exon	64724970	64725392	.	+	.	ID=LotjaGi6g1v0332200.1.exon.24;Parent=LotjaGi6g1v0332200.1
LjG1.1_chr6	PGSB	CDS	64724970	64725392	.	+	0	ID=LotjaGi6g1v0332200.1.CDS.24;Parent=LotjaGi6g1v0332200.1
LjG1.1_chr6	PGSB	CDS	64725480	64725599	.	+	0	ID=LotjaGi6g1v0332200.1.CDS.25;Parent=LotjaGi6g1v0332200.1
LjG1.1_chr6	PGSB	exon	64725480	64726425	.	+	.	ID=LotjaGi6g1v0332200.1.exon.25;Parent=LotjaGi6g1v0332200.1
LjG1.1_chr6	PGSB	three_prime_UTR	64725600	64726425	.	+	.	ID=LotjaGi6g1v0332200.1.three_prime_UTR.2;Parent=LotjaGi6g1v0332200.1
###
LjG1.1_chr6	PGSB	gene	64728113	64731329	.	+	.	ID=LotjaGi6g1v0332300
LjG1.1_chr6	PGSB	exon	64728113	64728429	.	+	.	ID=LotjaGi6g1v0332300.1.exon.1;Parent=LotjaGi6g1v0332300.1
LjG1.1_chr6	PGSB	five_prime_UTR	64728113	64728429	.	+	.	ID=LotjaGi6g1v0332300.1.five_prime_UTR.1;Parent=LotjaGi6g1v0332300.1
LjG1.1_chr6	PGSB	five_prime_UTR	64729569	64729594	.	+	.	ID=LotjaGi6g1v0332300.1.five_prime_UTR.2;Parent=LotjaGi6g1v0332300.1
LjG1.1_chr6	PGSB	exon	64729569	64731329	.	+	.	ID=LotjaGi6g1v0332300.1.exon.2;Parent=LotjaGi6g1v0332300.1
LjG1.1_chr6	PGSB	CDS	64729595	64730332	.	+	0	ID=LotjaGi6g1v0332300.1.CDS.1;Parent=LotjaGi6g1v0332300.1
LjG1.1_chr6	PGSB	three_prime_UTR	64730333	64731329	.	+	.	ID=LotjaGi6g1v0332300.1.three_prime_UTR.3;Parent=LotjaGi6g1v0332300.1
###
LjG1.1_chr6	PGSB	gene	64735400	64749531	.	+	.	ID=LotjaGi6g1v0332400
LjG1.1_chr6	PGSB	exon	64735400	64735544	.	+	.	ID=LotjaGi6g1v0332400.1.exon.1;Parent=LotjaGi6g1v0332400.1
LjG1.1_chr6	PGSB	five_prime_UTR	64735400	64735544	.	+	.	ID=LotjaGi6g1v0332400.1.five_prime_UTR.1;Parent=LotjaGi6g1v0332400.1
LjG1.1_chr6	PGSB	five_prime_UTR	64735675	64735787	.	+	.	ID=LotjaGi6g1v0332400.1.five_prime_UTR.2;Parent=LotjaGi6g1v0332400.1
LjG1.1_chr6	PGSB	exon	64735675	64735853	.	+	.	ID=LotjaGi6g1v0332400.1.exon.2;Parent=LotjaGi6g1v0332400.1
LjG1.1_chr6	PGSB	CDS	64735788	64735853	.	+	0	ID=LotjaGi6g1v0332400.1.CDS.1;Parent=LotjaGi6g1v0332400.1
LjG1.1_chr6	PGSB	exon	64735933	64736036	.	+	.	ID=LotjaGi6g1v0332400.1.exon.3;Parent=LotjaGi6g1v0332400.1
LjG1.1_chr6	PGSB	CDS	64735933	64736036	.	+	0	ID=LotjaGi6g1v0332400.1.CDS.2;Parent=LotjaGi6g1v0332400.1
LjG1.1_chr6	PGSB	exon	64737754	64737795	.	+	.	ID=LotjaGi6g1v0332400.1.exon.4;Parent=LotjaGi6g1v0332400.1
LjG1.1_chr6	PGSB	CDS	64737754	64737795	.	+	1	ID=LotjaGi6g1v0332400.1.CDS.3;Parent=LotjaGi6g1v0332400.1
LjG1.1_chr6	PGSB	exon	64737908	64737983	.	+	.	ID=LotjaGi6g1v0332400.1.exon.5;Parent=LotjaGi6g1v0332400.1
LjG1.1_chr6	PGSB	CDS	64737908	64737983	.	+	1	ID=LotjaGi6g1v0332400.1.CDS.4;Parent=LotjaGi6g1v0332400.1
LjG1.1_chr6	PGSB	exon	64740476	64740520	.	+	.	ID=LotjaGi6g1v0332400.1.exon.6;Parent=LotjaGi6g1v0332400.1
LjG1.1_chr6	PGSB	CDS	64740476	64740520	.	+	0	ID=LotjaGi6g1v0332400.1.CDS.5;Parent=LotjaGi6g1v0332400.1
LjG1.1_chr6	PGSB	exon	64740602	64741012	.	+	.	ID=LotjaGi6g1v0332400.1.exon.7;Parent=LotjaGi6g1v0332400.1
LjG1.1_chr6	PGSB	CDS	64740602	64741012	.	+	0	ID=LotjaGi6g1v0332400.1.CDS.6;Parent=LotjaGi6g1v0332400.1
LjG1.1_chr6	PGSB	exon	64741094	64741162	.	+	.	ID=LotjaGi6g1v0332400.1.exon.8;Parent=LotjaGi6g1v0332400.1
LjG1.1_chr6	PGSB	CDS	64741094	64741162	.	+	0	ID=LotjaGi6g1v0332400.1.CDS.7;Parent=LotjaGi6g1v0332400.1
LjG1.1_chr6	PGSB	exon	64741382	64741446	.	+	.	ID=LotjaGi6g1v0332400.1.exon.9;Parent=LotjaGi6g1v0332400.1
LjG1.1_chr6	PGSB	CDS	64741382	64741446	.	+	0	ID=LotjaGi6g1v0332400.1.CDS.8;Parent=LotjaGi6g1v0332400.1
LjG1.1_chr6	PGSB	exon	64741610	64741678	.	+	.	ID=LotjaGi6g1v0332400.1.exon.10;Parent=LotjaGi6g1v0332400.1
LjG1.1_chr6	PGSB	CDS	64741610	64741678	.	+	1	ID=LotjaGi6g1v0332400.1.CDS.9;Parent=LotjaGi6g1v0332400.1
LjG1.1_chr6	PGSB	exon	64741769	64741841	.	+	.	ID=LotjaGi6g1v0332400.1.exon.11;Parent=LotjaGi6g1v0332400.1
LjG1.1_chr6	PGSB	CDS	64741769	64741841	.	+	1	ID=LotjaGi6g1v0332400.1.CDS.10;Parent=LotjaGi6g1v0332400.1
LjG1.1_chr6	PGSB	exon	64742376	64742480	.	+	.	ID=LotjaGi6g1v0332400.1.exon.12;Parent=LotjaGi6g1v0332400.1
LjG1.1_chr6	PGSB	CDS	64742376	64742480	.	+	0	ID=LotjaGi6g1v0332400.1.CDS.11;Parent=LotjaGi6g1v0332400.1
LjG1.1_chr6	PGSB	exon	64748399	64748470	.	+	.	ID=LotjaGi6g1v0332400.1.exon.13;Parent=LotjaGi6g1v0332400.1
LjG1.1_chr6	PGSB	CDS	64748399	64748470	.	+	0	ID=LotjaGi6g1v0332400.1.CDS.12;Parent=LotjaGi6g1v0332400.1
LjG1.1_chr6	PGSB	exon	64748577	64748639	.	+	.	ID=LotjaGi6g1v0332400.1.exon.14;Parent=LotjaGi6g1v0332400.1
LjG1.1_chr6	PGSB	CDS	64748577	64748639	.	+	0	ID=LotjaGi6g1v0332400.1.CDS.13;Parent=LotjaGi6g1v0332400.1
LjG1.1_chr6	PGSB	CDS	64748783	64748914	.	+	0	ID=LotjaGi6g1v0332400.1.CDS.14;Parent=LotjaGi6g1v0332400.1
LjG1.1_chr6	PGSB	exon	64748783	64749531	.	+	.	ID=LotjaGi6g1v0332400.1.exon.15;Parent=LotjaGi6g1v0332400.1
LjG1.1_chr6	PGSB	three_prime_UTR	64748915	64749531	.	+	.	ID=LotjaGi6g1v0332400.1.three_prime_UTR.3;Parent=LotjaGi6g1v0332400.1
###
LjG1.1_chr6	PGSB	gene	64750382	64754788	.	+	.	ID=LotjaGi6g1v0332500_LC
LjG1.1_chr6	PGSB	exon	64750382	64751396	.	+	.	ID=LotjaGi6g1v0332500_LC.1.exon.1;Parent=LotjaGi6g1v0332500_LC.1
LjG1.1_chr6	PGSB	five_prime_UTR	64750382	64751396	.	+	.	ID=LotjaGi6g1v0332500_LC.1.five_prime_UTR.1;Parent=LotjaGi6g1v0332500_LC.1
LjG1.1_chr6	PGSB	five_prime_UTR	64751599	64752462	.	+	.	ID=LotjaGi6g1v0332500_LC.1.five_prime_UTR.2;Parent=LotjaGi6g1v0332500_LC.1
LjG1.1_chr6	PGSB	exon	64751599	64754788	.	+	.	ID=LotjaGi6g1v0332500_LC.1.exon.2;Parent=LotjaGi6g1v0332500_LC.1
LjG1.1_chr6	PGSB	CDS	64752463	64752876	.	+	0	ID=LotjaGi6g1v0332500_LC.1.CDS.1;Parent=LotjaGi6g1v0332500_LC.1
LjG1.1_chr6	PGSB	three_prime_UTR	64752877	64754788	.	+	.	ID=LotjaGi6g1v0332500_LC.1.three_prime_UTR.3;Parent=LotjaGi6g1v0332500_LC.1
LjG1.1_chr6	PGSB	five_prime_UTR	64750422	64752462	.	+	.	ID=LotjaGi6g1v0332500_LC.2.five_prime_UTR.1;Parent=LotjaGi6g1v0332500_LC.2
LjG1.1_chr6	PGSB	exon	64750422	64754063	.	+	.	ID=LotjaGi6g1v0332500_LC.2.exon.1;Parent=LotjaGi6g1v0332500_LC.2
LjG1.1_chr6	PGSB	CDS	64752463	64752876	.	+	0	ID=LotjaGi6g1v0332500_LC.2.CDS.1;Parent=LotjaGi6g1v0332500_LC.2
LjG1.1_chr6	PGSB	three_prime_UTR	64752877	64754063	.	+	.	ID=LotjaGi6g1v0332500_LC.2.three_prime_UTR.2;Parent=LotjaGi6g1v0332500_LC.2
###
LjG1.1_chr6	PGSB	gene	64750382	64754788	.	-	.	ID=LotjaGi6g1v0332600
LjG1.1_chr6	PGSB	three_prime_UTR	64750382	64752354	.	-	.	ID=LotjaGi6g1v0332600.1.three_prime_UTR.1;Parent=LotjaGi6g1v0332600.1
LjG1.1_chr6	PGSB	exon	64750382	64752719	.	-	.	ID=LotjaGi6g1v0332600.1.exon.1;Parent=LotjaGi6g1v0332600.1
LjG1.1_chr6	PGSB	CDS	64752355	64752719	.	-	2	ID=LotjaGi6g1v0332600.1.CDS.1;Parent=LotjaGi6g1v0332600.1
LjG1.1_chr6	PGSB	exon	64753819	64753999	.	-	.	ID=LotjaGi6g1v0332600.1.exon.2;Parent=LotjaGi6g1v0332600.1
LjG1.1_chr6	PGSB	CDS	64753819	64753999	.	-	0	ID=LotjaGi6g1v0332600.1.CDS.2;Parent=LotjaGi6g1v0332600.1
LjG1.1_chr6	PGSB	CDS	64754118	64754267	.	-	0	ID=LotjaGi6g1v0332600.1.CDS.3;Parent=LotjaGi6g1v0332600.1
LjG1.1_chr6	PGSB	exon	64754118	64754350	.	-	.	ID=LotjaGi6g1v0332600.1.exon.3;Parent=LotjaGi6g1v0332600.1
LjG1.1_chr6	PGSB	five_prime_UTR	64754268	64754350	.	-	.	ID=LotjaGi6g1v0332600.1.five_prime_UTR.2;Parent=LotjaGi6g1v0332600.1
LjG1.1_chr6	PGSB	exon	64754515	64754788	.	-	.	ID=LotjaGi6g1v0332600.1.exon.4;Parent=LotjaGi6g1v0332600.1
LjG1.1_chr6	PGSB	five_prime_UTR	64754515	64754788	.	-	.	ID=LotjaGi6g1v0332600.1.five_prime_UTR.3;Parent=LotjaGi6g1v0332600.1
LjG1.1_chr6	PGSB	three_prime_UTR	64752007	64752354	.	-	.	ID=LotjaGi6g1v0332600.2.three_prime_UTR.1;Parent=LotjaGi6g1v0332600.2
LjG1.1_chr6	PGSB	exon	64752007	64752719	.	-	.	ID=LotjaGi6g1v0332600.2.exon.1;Parent=LotjaGi6g1v0332600.2
LjG1.1_chr6	PGSB	CDS	64752355	64752719	.	-	2	ID=LotjaGi6g1v0332600.2.CDS.1;Parent=LotjaGi6g1v0332600.2
LjG1.1_chr6	PGSB	exon	64753819	64753999	.	-	.	ID=LotjaGi6g1v0332600.2.exon.2;Parent=LotjaGi6g1v0332600.2
LjG1.1_chr6	PGSB	CDS	64753819	64753999	.	-	0	ID=LotjaGi6g1v0332600.2.CDS.2;Parent=LotjaGi6g1v0332600.2
LjG1.1_chr6	PGSB	CDS	64754118	64754267	.	-	0	ID=LotjaGi6g1v0332600.2.CDS.3;Parent=LotjaGi6g1v0332600.2
LjG1.1_chr6	PGSB	exon	64754118	64754746	.	-	.	ID=LotjaGi6g1v0332600.2.exon.3;Parent=LotjaGi6g1v0332600.2
LjG1.1_chr6	PGSB	five_prime_UTR	64754268	64754746	.	-	.	ID=LotjaGi6g1v0332600.2.five_prime_UTR.2;Parent=LotjaGi6g1v0332600.2
###
LjG1.1_chr6	PGSB	gene	64756203	64774481	.	+	.	ID=LotjaGi6g1v0332700
LjG1.1_chr6	PGSB	five_prime_UTR	64756411	64756530	.	+	.	ID=LotjaGi6g1v0332700.1.five_prime_UTR.1;Parent=LotjaGi6g1v0332700.1
LjG1.1_chr6	PGSB	exon	64756411	64760291	.	+	.	ID=LotjaGi6g1v0332700.1.exon.1;Parent=LotjaGi6g1v0332700.1
LjG1.1_chr6	PGSB	CDS	64756531	64760268	.	+	0	ID=LotjaGi6g1v0332700.1.CDS.1;Parent=LotjaGi6g1v0332700.1
LjG1.1_chr6	PGSB	three_prime_UTR	64760269	64760291	.	+	.	ID=LotjaGi6g1v0332700.1.three_prime_UTR.2;Parent=LotjaGi6g1v0332700.1
LjG1.1_chr6	PGSB	exon	64760670	64760736	.	+	.	ID=LotjaGi6g1v0332700.1.exon.2;Parent=LotjaGi6g1v0332700.1
LjG1.1_chr6	PGSB	three_prime_UTR	64760670	64760736	.	+	.	ID=LotjaGi6g1v0332700.1.three_prime_UTR.3;Parent=LotjaGi6g1v0332700.1
LjG1.1_chr6	PGSB	exon	64760874	64760928	.	+	.	ID=LotjaGi6g1v0332700.1.exon.3;Parent=LotjaGi6g1v0332700.1
LjG1.1_chr6	PGSB	three_prime_UTR	64760874	64760928	.	+	.	ID=LotjaGi6g1v0332700.1.three_prime_UTR.4;Parent=LotjaGi6g1v0332700.1
LjG1.1_chr6	PGSB	exon	64761058	64761133	.	+	.	ID=LotjaGi6g1v0332700.1.exon.4;Parent=LotjaGi6g1v0332700.1
LjG1.1_chr6	PGSB	three_prime_UTR	64761058	64761133	.	+	.	ID=LotjaGi6g1v0332700.1.three_prime_UTR.5;Parent=LotjaGi6g1v0332700.1
LjG1.1_chr6	PGSB	exon	64762082	64762143	.	+	.	ID=LotjaGi6g1v0332700.1.exon.5;Parent=LotjaGi6g1v0332700.1
LjG1.1_chr6	PGSB	three_prime_UTR	64762082	64762143	.	+	.	ID=LotjaGi6g1v0332700.1.three_prime_UTR.6;Parent=LotjaGi6g1v0332700.1
###
LjG1.1_chr6	PGSB	gene	64775416	64776843	.	-	.	ID=LotjaGi6g1v0332800
LjG1.1_chr6	PGSB	three_prime_UTR	64775416	64775801	.	-	.	ID=LotjaGi6g1v0332800.1.three_prime_UTR.1;Parent=LotjaGi6g1v0332800.1
LjG1.1_chr6	PGSB	exon	64775416	64776843	.	-	.	ID=LotjaGi6g1v0332800.1.exon.1;Parent=LotjaGi6g1v0332800.1
LjG1.1_chr6	PGSB	CDS	64775802	64776143	.	-	0	ID=LotjaGi6g1v0332800.1.CDS.1;Parent=LotjaGi6g1v0332800.1
LjG1.1_chr6	PGSB	five_prime_UTR	64776144	64776843	.	-	.	ID=LotjaGi6g1v0332800.1.five_prime_UTR.2;Parent=LotjaGi6g1v0332800.1
###
LjG1.1_chr6	PGSB	gene	64777659	64781723	.	-	.	ID=LotjaGi6g1v0332900
LjG1.1_chr6	PGSB	three_prime_UTR	64777659	64780529	.	-	.	ID=LotjaGi6g1v0332900.1.three_prime_UTR.1;Parent=LotjaGi6g1v0332900.1
LjG1.1_chr6	PGSB	exon	64777659	64781132	.	-	.	ID=LotjaGi6g1v0332900.1.exon.1;Parent=LotjaGi6g1v0332900.1
LjG1.1_chr6	PGSB	CDS	64780530	64781132	.	-	0	ID=LotjaGi6g1v0332900.1.CDS.1;Parent=LotjaGi6g1v0332900.1
LjG1.1_chr6	PGSB	CDS	64781222	64781275	.	-	0	ID=LotjaGi6g1v0332900.1.CDS.2;Parent=LotjaGi6g1v0332900.1
LjG1.1_chr6	PGSB	exon	64781222	64781723	.	-	.	ID=LotjaGi6g1v0332900.1.exon.2;Parent=LotjaGi6g1v0332900.1
LjG1.1_chr6	PGSB	five_prime_UTR	64781276	64781723	.	-	.	ID=LotjaGi6g1v0332900.1.five_prime_UTR.2;Parent=LotjaGi6g1v0332900.1
###
LjG1.1_chr6	PGSB	gene	64777659	64781723	.	+	.	ID=LotjaGi6g1v0333000
LjG1.1_chr6	PGSB	five_prime_UTR	64777659	64777706	.	+	.	ID=LotjaGi6g1v0333000.1.five_prime_UTR.1;Parent=LotjaGi6g1v0333000.1
LjG1.1_chr6	PGSB	exon	64777659	64778087	.	+	.	ID=LotjaGi6g1v0333000.1.exon.1;Parent=LotjaGi6g1v0333000.1
LjG1.1_chr6	PGSB	CDS	64777707	64778087	.	+	0	ID=LotjaGi6g1v0333000.1.CDS.1;Parent=LotjaGi6g1v0333000.1
LjG1.1_chr6	PGSB	CDS	64778452	64779690	.	+	0	ID=LotjaGi6g1v0333000.1.CDS.2;Parent=LotjaGi6g1v0333000.1
LjG1.1_chr6	PGSB	exon	64778452	64781723	.	+	.	ID=LotjaGi6g1v0333000.1.exon.2;Parent=LotjaGi6g1v0333000.1
LjG1.1_chr6	PGSB	three_prime_UTR	64779691	64781723	.	+	.	ID=LotjaGi6g1v0333000.1.three_prime_UTR.2;Parent=LotjaGi6g1v0333000.1
###
LjG1.1_chr6	PGSB	gene	64787780	64795487	.	-	.	ID=LotjaGi6g1v0333100
LjG1.1_chr6	PGSB	three_prime_UTR	64787780	64788359	.	-	.	ID=LotjaGi6g1v0333100.1.three_prime_UTR.1;Parent=LotjaGi6g1v0333100.1
LjG1.1_chr6	PGSB	exon	64787780	64788476	.	-	.	ID=LotjaGi6g1v0333100.1.exon.1;Parent=LotjaGi6g1v0333100.1
LjG1.1_chr6	PGSB	CDS	64788360	64788476	.	-	0	ID=LotjaGi6g1v0333100.1.CDS.1;Parent=LotjaGi6g1v0333100.1
LjG1.1_chr6	PGSB	exon	64788585	64788658	.	-	.	ID=LotjaGi6g1v0333100.1.exon.2;Parent=LotjaGi6g1v0333100.1
LjG1.1_chr6	PGSB	CDS	64788585	64788658	.	-	2	ID=LotjaGi6g1v0333100.1.CDS.2;Parent=LotjaGi6g1v0333100.1
LjG1.1_chr6	PGSB	exon	64788767	64788870	.	-	.	ID=LotjaGi6g1v0333100.1.exon.3;Parent=LotjaGi6g1v0333100.1
LjG1.1_chr6	PGSB	CDS	64788767	64788870	.	-	1	ID=LotjaGi6g1v0333100.1.CDS.3;Parent=LotjaGi6g1v0333100.1
LjG1.1_chr6	PGSB	exon	64788980	64789047	.	-	.	ID=LotjaGi6g1v0333100.1.exon.4;Parent=LotjaGi6g1v0333100.1
LjG1.1_chr6	PGSB	CDS	64788980	64789047	.	-	0	ID=LotjaGi6g1v0333100.1.CDS.4;Parent=LotjaGi6g1v0333100.1
LjG1.1_chr6	PGSB	exon	64789388	64789444	.	-	.	ID=LotjaGi6g1v0333100.1.exon.5;Parent=LotjaGi6g1v0333100.1
LjG1.1_chr6	PGSB	CDS	64789388	64789444	.	-	0	ID=LotjaGi6g1v0333100.1.CDS.5;Parent=LotjaGi6g1v0333100.1
LjG1.1_chr6	PGSB	exon	64789572	64789654	.	-	.	ID=LotjaGi6g1v0333100.1.exon.6;Parent=LotjaGi6g1v0333100.1
LjG1.1_chr6	PGSB	CDS	64789572	64789654	.	-	2	ID=LotjaGi6g1v0333100.1.CDS.6;Parent=LotjaGi6g1v0333100.1
LjG1.1_chr6	PGSB	exon	64790321	64790532	.	-	.	ID=LotjaGi6g1v0333100.1.exon.7;Parent=LotjaGi6g1v0333100.1
LjG1.1_chr6	PGSB	CDS	64790321	64790532	.	-	1	ID=LotjaGi6g1v0333100.1.CDS.7;Parent=LotjaGi6g1v0333100.1
LjG1.1_chr6	PGSB	exon	64790732	64790802	.	-	.	ID=LotjaGi6g1v0333100.1.exon.8;Parent=LotjaGi6g1v0333100.1
LjG1.1_chr6	PGSB	CDS	64790732	64790802	.	-	0	ID=LotjaGi6g1v0333100.1.CDS.8;Parent=LotjaGi6g1v0333100.1
LjG1.1_chr6	PGSB	exon	64791255	64791329	.	-	.	ID=LotjaGi6g1v0333100.1.exon.9;Parent=LotjaGi6g1v0333100.1
LjG1.1_chr6	PGSB	CDS	64791255	64791329	.	-	0	ID=LotjaGi6g1v0333100.1.CDS.9;Parent=LotjaGi6g1v0333100.1
LjG1.1_chr6	PGSB	exon	64791741	64791766	.	-	.	ID=LotjaGi6g1v0333100.1.exon.10;Parent=LotjaGi6g1v0333100.1
LjG1.1_chr6	PGSB	CDS	64791741	64791766	.	-	2	ID=LotjaGi6g1v0333100.1.CDS.10;Parent=LotjaGi6g1v0333100.1
LjG1.1_chr6	PGSB	CDS	64792858	64793413	.	-	0	ID=LotjaGi6g1v0333100.1.CDS.11;Parent=LotjaGi6g1v0333100.1
LjG1.1_chr6	PGSB	exon	64792858	64793439	.	-	.	ID=LotjaGi6g1v0333100.1.exon.11;Parent=LotjaGi6g1v0333100.1
LjG1.1_chr6	PGSB	five_prime_UTR	64793414	64793439	.	-	.	ID=LotjaGi6g1v0333100.1.five_prime_UTR.2;Parent=LotjaGi6g1v0333100.1
LjG1.1_chr6	PGSB	exon	64794177	64794268	.	-	.	ID=LotjaGi6g1v0333100.1.exon.12;Parent=LotjaGi6g1v0333100.1
LjG1.1_chr6	PGSB	five_prime_UTR	64794177	64794268	.	-	.	ID=LotjaGi6g1v0333100.1.five_prime_UTR.3;Parent=LotjaGi6g1v0333100.1
LjG1.1_chr6	PGSB	exon	64795306	64795487	.	-	.	ID=LotjaGi6g1v0333100.1.exon.13;Parent=LotjaGi6g1v0333100.1
LjG1.1_chr6	PGSB	five_prime_UTR	64795306	64795487	.	-	.	ID=LotjaGi6g1v0333100.1.five_prime_UTR.4;Parent=LotjaGi6g1v0333100.1
###
LjG1.1_chr6	PGSB	gene	64803933	64812781	.	-	.	ID=LotjaGi6g1v0333200
LjG1.1_chr6	PGSB	three_prime_UTR	64803933	64804594	.	-	.	ID=LotjaGi6g1v0333200.1.three_prime_UTR.1;Parent=LotjaGi6g1v0333200.1
LjG1.1_chr6	PGSB	exon	64803933	64804723	.	-	.	ID=LotjaGi6g1v0333200.1.exon.1;Parent=LotjaGi6g1v0333200.1
LjG1.1_chr6	PGSB	CDS	64804595	64804723	.	-	0	ID=LotjaGi6g1v0333200.1.CDS.1;Parent=LotjaGi6g1v0333200.1
LjG1.1_chr6	PGSB	exon	64804881	64804979	.	-	.	ID=LotjaGi6g1v0333200.1.exon.2;Parent=LotjaGi6g1v0333200.1
LjG1.1_chr6	PGSB	CDS	64804881	64804979	.	-	0	ID=LotjaGi6g1v0333200.1.CDS.2;Parent=LotjaGi6g1v0333200.1
LjG1.1_chr6	PGSB	exon	64805668	64805778	.	-	.	ID=LotjaGi6g1v0333200.1.exon.3;Parent=LotjaGi6g1v0333200.1
LjG1.1_chr6	PGSB	CDS	64805668	64805778	.	-	0	ID=LotjaGi6g1v0333200.1.CDS.3;Parent=LotjaGi6g1v0333200.1
LjG1.1_chr6	PGSB	exon	64806269	64806379	.	-	.	ID=LotjaGi6g1v0333200.1.exon.4;Parent=LotjaGi6g1v0333200.1
LjG1.1_chr6	PGSB	CDS	64806269	64806379	.	-	0	ID=LotjaGi6g1v0333200.1.CDS.4;Parent=LotjaGi6g1v0333200.1
LjG1.1_chr6	PGSB	exon	64806470	64806625	.	-	.	ID=LotjaGi6g1v0333200.1.exon.5;Parent=LotjaGi6g1v0333200.1
LjG1.1_chr6	PGSB	CDS	64806470	64806625	.	-	0	ID=LotjaGi6g1v0333200.1.CDS.5;Parent=LotjaGi6g1v0333200.1
LjG1.1_chr6	PGSB	exon	64807569	64807695	.	-	.	ID=LotjaGi6g1v0333200.1.exon.6;Parent=LotjaGi6g1v0333200.1
LjG1.1_chr6	PGSB	CDS	64807569	64807695	.	-	1	ID=LotjaGi6g1v0333200.1.CDS.6;Parent=LotjaGi6g1v0333200.1
LjG1.1_chr6	PGSB	exon	64808237	64808382	.	-	.	ID=LotjaGi6g1v0333200.1.exon.7;Parent=LotjaGi6g1v0333200.1
LjG1.1_chr6	PGSB	CDS	64808237	64808382	.	-	0	ID=LotjaGi6g1v0333200.1.CDS.7;Parent=LotjaGi6g1v0333200.1
LjG1.1_chr6	PGSB	exon	64808651	64808710	.	-	.	ID=LotjaGi6g1v0333200.1.exon.8;Parent=LotjaGi6g1v0333200.1
LjG1.1_chr6	PGSB	CDS	64808651	64808710	.	-	0	ID=LotjaGi6g1v0333200.1.CDS.8;Parent=LotjaGi6g1v0333200.1
LjG1.1_chr6	PGSB	exon	64809181	64809266	.	-	.	ID=LotjaGi6g1v0333200.1.exon.9;Parent=LotjaGi6g1v0333200.1
LjG1.1_chr6	PGSB	CDS	64809181	64809266	.	-	2	ID=LotjaGi6g1v0333200.1.CDS.9;Parent=LotjaGi6g1v0333200.1
LjG1.1_chr6	PGSB	exon	64809336	64809372	.	-	.	ID=LotjaGi6g1v0333200.1.exon.10;Parent=LotjaGi6g1v0333200.1
LjG1.1_chr6	PGSB	CDS	64809336	64809372	.	-	0	ID=LotjaGi6g1v0333200.1.CDS.10;Parent=LotjaGi6g1v0333200.1
LjG1.1_chr6	PGSB	exon	64809643	64809719	.	-	.	ID=LotjaGi6g1v0333200.1.exon.11;Parent=LotjaGi6g1v0333200.1
LjG1.1_chr6	PGSB	CDS	64809643	64809719	.	-	2	ID=LotjaGi6g1v0333200.1.CDS.11;Parent=LotjaGi6g1v0333200.1
LjG1.1_chr6	PGSB	exon	64810082	64810155	.	-	.	ID=LotjaGi6g1v0333200.1.exon.12;Parent=LotjaGi6g1v0333200.1
LjG1.1_chr6	PGSB	CDS	64810082	64810155	.	-	1	ID=LotjaGi6g1v0333200.1.CDS.12;Parent=LotjaGi6g1v0333200.1
LjG1.1_chr6	PGSB	exon	64811630	64811750	.	-	.	ID=LotjaGi6g1v0333200.1.exon.13;Parent=LotjaGi6g1v0333200.1
LjG1.1_chr6	PGSB	CDS	64811630	64811750	.	-	2	ID=LotjaGi6g1v0333200.1.CDS.13;Parent=LotjaGi6g1v0333200.1
LjG1.1_chr6	PGSB	exon	64812114	64812207	.	-	.	ID=LotjaGi6g1v0333200.1.exon.14;Parent=LotjaGi6g1v0333200.1
LjG1.1_chr6	PGSB	CDS	64812114	64812207	.	-	0	ID=LotjaGi6g1v0333200.1.CDS.14;Parent=LotjaGi6g1v0333200.1
LjG1.1_chr6	PGSB	CDS	64812435	64812536	.	-	0	ID=LotjaGi6g1v0333200.1.CDS.15;Parent=LotjaGi6g1v0333200.1
LjG1.1_chr6	PGSB	exon	64812435	64812781	.	-	.	ID=LotjaGi6g1v0333200.1.exon.15;Parent=LotjaGi6g1v0333200.1
LjG1.1_chr6	PGSB	five_prime_UTR	64812537	64812781	.	-	.	ID=LotjaGi6g1v0333200.1.five_prime_UTR.2;Parent=LotjaGi6g1v0333200.1
###
LjG1.1_chr6	PGSB	gene	64813596	64818395	.	+	.	ID=LotjaGi6g1v0333300
LjG1.1_chr6	PGSB	five_prime_UTR	64813596	64813748	.	+	.	ID=LotjaGi6g1v0333300.1.five_prime_UTR.1;Parent=LotjaGi6g1v0333300.1
LjG1.1_chr6	PGSB	exon	64813596	64813863	.	+	.	ID=LotjaGi6g1v0333300.1.exon.1;Parent=LotjaGi6g1v0333300.1
LjG1.1_chr6	PGSB	CDS	64813749	64813863	.	+	0	ID=LotjaGi6g1v0333300.1.CDS.1;Parent=LotjaGi6g1v0333300.1
LjG1.1_chr6	PGSB	exon	64814455	64814508	.	+	.	ID=LotjaGi6g1v0333300.1.exon.2;Parent=LotjaGi6g1v0333300.1
LjG1.1_chr6	PGSB	CDS	64814455	64814508	.	+	2	ID=LotjaGi6g1v0333300.1.CDS.2;Parent=LotjaGi6g1v0333300.1
LjG1.1_chr6	PGSB	exon	64815485	64815588	.	+	.	ID=LotjaGi6g1v0333300.1.exon.3;Parent=LotjaGi6g1v0333300.1
LjG1.1_chr6	PGSB	CDS	64815485	64815588	.	+	2	ID=LotjaGi6g1v0333300.1.CDS.3;Parent=LotjaGi6g1v0333300.1
LjG1.1_chr6	PGSB	exon	64816446	64816484	.	+	.	ID=LotjaGi6g1v0333300.1.exon.4;Parent=LotjaGi6g1v0333300.1
LjG1.1_chr6	PGSB	CDS	64816446	64816484	.	+	0	ID=LotjaGi6g1v0333300.1.CDS.4;Parent=LotjaGi6g1v0333300.1
LjG1.1_chr6	PGSB	CDS	64817814	64817948	.	+	0	ID=LotjaGi6g1v0333300.1.CDS.5;Parent=LotjaGi6g1v0333300.1
LjG1.1_chr6	PGSB	exon	64817814	64818395	.	+	.	ID=LotjaGi6g1v0333300.1.exon.5;Parent=LotjaGi6g1v0333300.1
LjG1.1_chr6	PGSB	three_prime_UTR	64817949	64818395	.	+	.	ID=LotjaGi6g1v0333300.1.three_prime_UTR.2;Parent=LotjaGi6g1v0333300.1
###
LjG1.1_chr6	PGSB	gene	64819998	64822291	.	-	.	ID=LotjaGi6g1v0333400
LjG1.1_chr6	PGSB	three_prime_UTR	64819998	64820433	.	-	.	ID=LotjaGi6g1v0333400.1.three_prime_UTR.1;Parent=LotjaGi6g1v0333400.1
LjG1.1_chr6	PGSB	exon	64819998	64821252	.	-	.	ID=LotjaGi6g1v0333400.1.exon.1;Parent=LotjaGi6g1v0333400.1
LjG1.1_chr6	PGSB	CDS	64820434	64821252	.	-	0	ID=LotjaGi6g1v0333400.1.CDS.1;Parent=LotjaGi6g1v0333400.1
LjG1.1_chr6	PGSB	CDS	64821969	64822133	.	-	0	ID=LotjaGi6g1v0333400.1.CDS.2;Parent=LotjaGi6g1v0333400.1
LjG1.1_chr6	PGSB	exon	64821969	64822291	.	-	.	ID=LotjaGi6g1v0333400.1.exon.2;Parent=LotjaGi6g1v0333400.1
LjG1.1_chr6	PGSB	five_prime_UTR	64822134	64822291	.	-	.	ID=LotjaGi6g1v0333400.1.five_prime_UTR.2;Parent=LotjaGi6g1v0333400.1
###
LjG1.1_chr6	PGSB	gene	64823053	64827826	.	-	.	ID=LotjaGi6g1v0333500
LjG1.1_chr6	PGSB	three_prime_UTR	64823053	64824023	.	-	.	ID=LotjaGi6g1v0333500.1.three_prime_UTR.1;Parent=LotjaGi6g1v0333500.1
LjG1.1_chr6	PGSB	exon	64823053	64824234	.	-	.	ID=LotjaGi6g1v0333500.1.exon.1;Parent=LotjaGi6g1v0333500.1
LjG1.1_chr6	PGSB	CDS	64824024	64824234	.	-	1	ID=LotjaGi6g1v0333500.1.CDS.1;Parent=LotjaGi6g1v0333500.1
LjG1.1_chr6	PGSB	exon	64825658	64825892	.	-	.	ID=LotjaGi6g1v0333500.1.exon.2;Parent=LotjaGi6g1v0333500.1
LjG1.1_chr6	PGSB	CDS	64825658	64825892	.	-	2	ID=LotjaGi6g1v0333500.1.CDS.2;Parent=LotjaGi6g1v0333500.1
LjG1.1_chr6	PGSB	exon	64825988	64826054	.	-	.	ID=LotjaGi6g1v0333500.1.exon.3;Parent=LotjaGi6g1v0333500.1
LjG1.1_chr6	PGSB	CDS	64825988	64826054	.	-	0	ID=LotjaGi6g1v0333500.1.CDS.3;Parent=LotjaGi6g1v0333500.1
LjG1.1_chr6	PGSB	exon	64826134	64826284	.	-	.	ID=LotjaGi6g1v0333500.1.exon.4;Parent=LotjaGi6g1v0333500.1
LjG1.1_chr6	PGSB	CDS	64826134	64826284	.	-	1	ID=LotjaGi6g1v0333500.1.CDS.4;Parent=LotjaGi6g1v0333500.1
LjG1.1_chr6	PGSB	CDS	64827451	64827545	.	-	0	ID=LotjaGi6g1v0333500.1.CDS.5;Parent=LotjaGi6g1v0333500.1
LjG1.1_chr6	PGSB	exon	64827451	64827826	.	-	.	ID=LotjaGi6g1v0333500.1.exon.5;Parent=LotjaGi6g1v0333500.1
LjG1.1_chr6	PGSB	five_prime_UTR	64827546	64827826	.	-	.	ID=LotjaGi6g1v0333500.1.five_prime_UTR.2;Parent=LotjaGi6g1v0333500.1
###
LjG1.1_chr6	PGSB	gene	64829840	64833548	.	-	.	ID=LotjaGi6g1v0333600
LjG1.1_chr6	PGSB	three_prime_UTR	64829840	64830437	.	-	.	ID=LotjaGi6g1v0333600.1.three_prime_UTR.1;Parent=LotjaGi6g1v0333600.1
LjG1.1_chr6	PGSB	exon	64829840	64831290	.	-	.	ID=LotjaGi6g1v0333600.1.exon.1;Parent=LotjaGi6g1v0333600.1
LjG1.1_chr6	PGSB	CDS	64830438	64831290	.	-	1	ID=LotjaGi6g1v0333600.1.CDS.1;Parent=LotjaGi6g1v0333600.1
LjG1.1_chr6	PGSB	CDS	64832291	64832808	.	-	0	ID=LotjaGi6g1v0333600.1.CDS.2;Parent=LotjaGi6g1v0333600.1
LjG1.1_chr6	PGSB	exon	64832291	64833548	.	-	.	ID=LotjaGi6g1v0333600.1.exon.2;Parent=LotjaGi6g1v0333600.1
LjG1.1_chr6	PGSB	five_prime_UTR	64832809	64833548	.	-	.	ID=LotjaGi6g1v0333600.1.five_prime_UTR.2;Parent=LotjaGi6g1v0333600.1
###
LjG1.1_chr6	PGSB	gene	64839012	64841002	.	+	.	ID=LotjaGi6g1v0333700
LjG1.1_chr6	PGSB	exon	64839012	64841002	.	+	.	ID=LotjaGi6g1v0333700.1.exon.1;Parent=LotjaGi6g1v0333700.1
LjG1.1_chr6	PGSB	CDS	64839032	64841002	.	+	0	ID=LotjaGi6g1v0333700.1.CDS.1;Parent=LotjaGi6g1v0333700.1
###
LjG1.1_chr6	PGSB	gene	64843522	64858524	.	+	.	ID=LotjaGi6g1v0333800
LjG1.1_chr6	PGSB	five_prime_UTR	64843522	64843778	.	+	.	ID=LotjaGi6g1v0333800.1.five_prime_UTR.1;Parent=LotjaGi6g1v0333800.1
LjG1.1_chr6	PGSB	exon	64843522	64843838	.	+	.	ID=LotjaGi6g1v0333800.1.exon.1;Parent=LotjaGi6g1v0333800.1
LjG1.1_chr6	PGSB	CDS	64843779	64843838	.	+	0	ID=LotjaGi6g1v0333800.1.CDS.1;Parent=LotjaGi6g1v0333800.1
LjG1.1_chr6	PGSB	exon	64851470	64851633	.	+	.	ID=LotjaGi6g1v0333800.1.exon.2;Parent=LotjaGi6g1v0333800.1
LjG1.1_chr6	PGSB	CDS	64851470	64851633	.	+	0	ID=LotjaGi6g1v0333800.1.CDS.2;Parent=LotjaGi6g1v0333800.1
LjG1.1_chr6	PGSB	exon	64851777	64851887	.	+	.	ID=LotjaGi6g1v0333800.1.exon.3;Parent=LotjaGi6g1v0333800.1
LjG1.1_chr6	PGSB	CDS	64851777	64851887	.	+	1	ID=LotjaGi6g1v0333800.1.CDS.3;Parent=LotjaGi6g1v0333800.1
LjG1.1_chr6	PGSB	exon	64852206	64852267	.	+	.	ID=LotjaGi6g1v0333800.1.exon.4;Parent=LotjaGi6g1v0333800.1
LjG1.1_chr6	PGSB	CDS	64852206	64852267	.	+	1	ID=LotjaGi6g1v0333800.1.CDS.4;Parent=LotjaGi6g1v0333800.1
LjG1.1_chr6	PGSB	exon	64853080	64853156	.	+	.	ID=LotjaGi6g1v0333800.1.exon.5;Parent=LotjaGi6g1v0333800.1
LjG1.1_chr6	PGSB	CDS	64853080	64853156	.	+	2	ID=LotjaGi6g1v0333800.1.CDS.5;Parent=LotjaGi6g1v0333800.1
LjG1.1_chr6	PGSB	exon	64853240	64853284	.	+	.	ID=LotjaGi6g1v0333800.1.exon.6;Parent=LotjaGi6g1v0333800.1
LjG1.1_chr6	PGSB	CDS	64853240	64853284	.	+	0	ID=LotjaGi6g1v0333800.1.CDS.6;Parent=LotjaGi6g1v0333800.1
LjG1.1_chr6	PGSB	exon	64853371	64853430	.	+	.	ID=LotjaGi6g1v0333800.1.exon.7;Parent=LotjaGi6g1v0333800.1
LjG1.1_chr6	PGSB	CDS	64853371	64853430	.	+	0	ID=LotjaGi6g1v0333800.1.CDS.7;Parent=LotjaGi6g1v0333800.1
LjG1.1_chr6	PGSB	exon	64853931	64853991	.	+	.	ID=LotjaGi6g1v0333800.1.exon.8;Parent=LotjaGi6g1v0333800.1
LjG1.1_chr6	PGSB	CDS	64853931	64853991	.	+	0	ID=LotjaGi6g1v0333800.1.CDS.8;Parent=LotjaGi6g1v0333800.1
LjG1.1_chr6	PGSB	exon	64854439	64854551	.	+	.	ID=LotjaGi6g1v0333800.1.exon.9;Parent=LotjaGi6g1v0333800.1
LjG1.1_chr6	PGSB	CDS	64854439	64854551	.	+	2	ID=LotjaGi6g1v0333800.1.CDS.9;Parent=LotjaGi6g1v0333800.1
LjG1.1_chr6	PGSB	exon	64855601	64855716	.	+	.	ID=LotjaGi6g1v0333800.1.exon.10;Parent=LotjaGi6g1v0333800.1
LjG1.1_chr6	PGSB	CDS	64855601	64855716	.	+	0	ID=LotjaGi6g1v0333800.1.CDS.10;Parent=LotjaGi6g1v0333800.1
LjG1.1_chr6	PGSB	exon	64855817	64855915	.	+	.	ID=LotjaGi6g1v0333800.1.exon.11;Parent=LotjaGi6g1v0333800.1
LjG1.1_chr6	PGSB	CDS	64855817	64855915	.	+	1	ID=LotjaGi6g1v0333800.1.CDS.11;Parent=LotjaGi6g1v0333800.1
LjG1.1_chr6	PGSB	exon	64856058	64856133	.	+	.	ID=LotjaGi6g1v0333800.1.exon.12;Parent=LotjaGi6g1v0333800.1
LjG1.1_chr6	PGSB	CDS	64856058	64856133	.	+	1	ID=LotjaGi6g1v0333800.1.CDS.12;Parent=LotjaGi6g1v0333800.1
LjG1.1_chr6	PGSB	exon	64856285	64856373	.	+	.	ID=LotjaGi6g1v0333800.1.exon.13;Parent=LotjaGi6g1v0333800.1
LjG1.1_chr6	PGSB	CDS	64856285	64856373	.	+	0	ID=LotjaGi6g1v0333800.1.CDS.13;Parent=LotjaGi6g1v0333800.1
LjG1.1_chr6	PGSB	exon	64857094	64857157	.	+	.	ID=LotjaGi6g1v0333800.1.exon.14;Parent=LotjaGi6g1v0333800.1
LjG1.1_chr6	PGSB	CDS	64857094	64857157	.	+	1	ID=LotjaGi6g1v0333800.1.CDS.14;Parent=LotjaGi6g1v0333800.1
LjG1.1_chr6	PGSB	exon	64857241	64857339	.	+	.	ID=LotjaGi6g1v0333800.1.exon.15;Parent=LotjaGi6g1v0333800.1
LjG1.1_chr6	PGSB	CDS	64857241	64857339	.	+	0	ID=LotjaGi6g1v0333800.1.CDS.15;Parent=LotjaGi6g1v0333800.1
LjG1.1_chr6	PGSB	exon	64857547	64857628	.	+	.	ID=LotjaGi6g1v0333800.1.exon.16;Parent=LotjaGi6g1v0333800.1
LjG1.1_chr6	PGSB	CDS	64857547	64857628	.	+	0	ID=LotjaGi6g1v0333800.1.CDS.16;Parent=LotjaGi6g1v0333800.1
LjG1.1_chr6	PGSB	exon	64857971	64858038	.	+	.	ID=LotjaGi6g1v0333800.1.exon.17;Parent=LotjaGi6g1v0333800.1
LjG1.1_chr6	PGSB	CDS	64857971	64858038	.	+	2	ID=LotjaGi6g1v0333800.1.CDS.17;Parent=LotjaGi6g1v0333800.1
LjG1.1_chr6	PGSB	CDS	64858188	64858325	.	+	0	ID=LotjaGi6g1v0333800.1.CDS.18;Parent=LotjaGi6g1v0333800.1
LjG1.1_chr6	PGSB	exon	64858188	64858524	.	+	.	ID=LotjaGi6g1v0333800.1.exon.18;Parent=LotjaGi6g1v0333800.1
LjG1.1_chr6	PGSB	three_prime_UTR	64858326	64858524	.	+	.	ID=LotjaGi6g1v0333800.1.three_prime_UTR.2;Parent=LotjaGi6g1v0333800.1
###
LjG1.1_chr6	PGSB	gene	64860227	64876005	.	-	.	ID=LotjaGi6g1v0333900
LjG1.1_chr6	PGSB	exon	64860227	64863652	.	-	.	ID=LotjaGi6g1v0333900.1.exon.1;Parent=LotjaGi6g1v0333900.1
LjG1.1_chr6	PGSB	three_prime_UTR	64860227	64863652	.	-	.	ID=LotjaGi6g1v0333900.1.three_prime_UTR.1;Parent=LotjaGi6g1v0333900.1
LjG1.1_chr6	PGSB	three_prime_UTR	64864205	64864316	.	-	.	ID=LotjaGi6g1v0333900.1.three_prime_UTR.2;Parent=LotjaGi6g1v0333900.1
LjG1.1_chr6	PGSB	exon	64864205	64864463	.	-	.	ID=LotjaGi6g1v0333900.1.exon.2;Parent=LotjaGi6g1v0333900.1
LjG1.1_chr6	PGSB	CDS	64864317	64864463	.	-	0	ID=LotjaGi6g1v0333900.1.CDS.1;Parent=LotjaGi6g1v0333900.1
LjG1.1_chr6	PGSB	exon	64864603	64864977	.	-	.	ID=LotjaGi6g1v0333900.1.exon.3;Parent=LotjaGi6g1v0333900.1
LjG1.1_chr6	PGSB	CDS	64864603	64864977	.	-	0	ID=LotjaGi6g1v0333900.1.CDS.2;Parent=LotjaGi6g1v0333900.1
LjG1.1_chr6	PGSB	exon	64865355	64865531	.	-	.	ID=LotjaGi6g1v0333900.1.exon.4;Parent=LotjaGi6g1v0333900.1
LjG1.1_chr6	PGSB	CDS	64865355	64865531	.	-	0	ID=LotjaGi6g1v0333900.1.CDS.3;Parent=LotjaGi6g1v0333900.1
LjG1.1_chr6	PGSB	exon	64865654	64866159	.	-	.	ID=LotjaGi6g1v0333900.1.exon.5;Parent=LotjaGi6g1v0333900.1
LjG1.1_chr6	PGSB	CDS	64865654	64866159	.	-	2	ID=LotjaGi6g1v0333900.1.CDS.4;Parent=LotjaGi6g1v0333900.1
LjG1.1_chr6	PGSB	exon	64866553	64866724	.	-	.	ID=LotjaGi6g1v0333900.1.exon.6;Parent=LotjaGi6g1v0333900.1
LjG1.1_chr6	PGSB	CDS	64866553	64866724	.	-	0	ID=LotjaGi6g1v0333900.1.CDS.5;Parent=LotjaGi6g1v0333900.1
LjG1.1_chr6	PGSB	exon	64867059	64867295	.	-	.	ID=LotjaGi6g1v0333900.1.exon.7;Parent=LotjaGi6g1v0333900.1
LjG1.1_chr6	PGSB	CDS	64867059	64867295	.	-	0	ID=LotjaGi6g1v0333900.1.CDS.6;Parent=LotjaGi6g1v0333900.1
LjG1.1_chr6	PGSB	exon	64868136	64868218	.	-	.	ID=LotjaGi6g1v0333900.1.exon.8;Parent=LotjaGi6g1v0333900.1
LjG1.1_chr6	PGSB	CDS	64868136	64868218	.	-	2	ID=LotjaGi6g1v0333900.1.CDS.7;Parent=LotjaGi6g1v0333900.1
LjG1.1_chr6	PGSB	exon	64868714	64868793	.	-	.	ID=LotjaGi6g1v0333900.1.exon.9;Parent=LotjaGi6g1v0333900.1
LjG1.1_chr6	PGSB	CDS	64868714	64868793	.	-	1	ID=LotjaGi6g1v0333900.1.CDS.8;Parent=LotjaGi6g1v0333900.1
LjG1.1_chr6	PGSB	exon	64868926	64869544	.	-	.	ID=LotjaGi6g1v0333900.1.exon.10;Parent=LotjaGi6g1v0333900.1
LjG1.1_chr6	PGSB	CDS	64868926	64869544	.	-	2	ID=LotjaGi6g1v0333900.1.CDS.9;Parent=LotjaGi6g1v0333900.1
LjG1.1_chr6	PGSB	exon	64870417	64871010	.	-	.	ID=LotjaGi6g1v0333900.1.exon.11;Parent=LotjaGi6g1v0333900.1
LjG1.1_chr6	PGSB	CDS	64870417	64871010	.	-	2	ID=LotjaGi6g1v0333900.1.CDS.10;Parent=LotjaGi6g1v0333900.1
LjG1.1_chr6	PGSB	exon	64871577	64871667	.	-	.	ID=LotjaGi6g1v0333900.1.exon.12;Parent=LotjaGi6g1v0333900.1
LjG1.1_chr6	PGSB	CDS	64871577	64871667	.	-	0	ID=LotjaGi6g1v0333900.1.CDS.11;Parent=LotjaGi6g1v0333900.1
LjG1.1_chr6	PGSB	exon	64872253	64872354	.	-	.	ID=LotjaGi6g1v0333900.1.exon.13;Parent=LotjaGi6g1v0333900.1
LjG1.1_chr6	PGSB	CDS	64872253	64872354	.	-	0	ID=LotjaGi6g1v0333900.1.CDS.12;Parent=LotjaGi6g1v0333900.1
LjG1.1_chr6	PGSB	exon	64872996	64873108	.	-	.	ID=LotjaGi6g1v0333900.1.exon.14;Parent=LotjaGi6g1v0333900.1
LjG1.1_chr6	PGSB	CDS	64872996	64873108	.	-	2	ID=LotjaGi6g1v0333900.1.CDS.13;Parent=LotjaGi6g1v0333900.1
LjG1.1_chr6	PGSB	exon	64873708	64873796	.	-	.	ID=LotjaGi6g1v0333900.1.exon.15;Parent=LotjaGi6g1v0333900.1
LjG1.1_chr6	PGSB	CDS	64873708	64873796	.	-	1	ID=LotjaGi6g1v0333900.1.CDS.14;Parent=LotjaGi6g1v0333900.1
LjG1.1_chr6	PGSB	exon	64874680	64874748	.	-	.	ID=LotjaGi6g1v0333900.1.exon.16;Parent=LotjaGi6g1v0333900.1
LjG1.1_chr6	PGSB	CDS	64874680	64874748	.	-	1	ID=LotjaGi6g1v0333900.1.CDS.15;Parent=LotjaGi6g1v0333900.1
LjG1.1_chr6	PGSB	CDS	64875238	64875503	.	-	0	ID=LotjaGi6g1v0333900.1.CDS.16;Parent=LotjaGi6g1v0333900.1
LjG1.1_chr6	PGSB	exon	64875238	64876005	.	-	.	ID=LotjaGi6g1v0333900.1.exon.17;Parent=LotjaGi6g1v0333900.1
LjG1.1_chr6	PGSB	five_prime_UTR	64875504	64876005	.	-	.	ID=LotjaGi6g1v0333900.1.five_prime_UTR.3;Parent=LotjaGi6g1v0333900.1
LjG1.1_chr6	PGSB	exon	64864317	64864463	.	-	.	ID=LotjaGi6g1v0333900.6.exon.1;Parent=LotjaGi6g1v0333900.6
LjG1.1_chr6	PGSB	CDS	64864317	64864463	.	-	0	ID=LotjaGi6g1v0333900.6.CDS.1;Parent=LotjaGi6g1v0333900.6
LjG1.1_chr6	PGSB	exon	64864603	64864977	.	-	.	ID=LotjaGi6g1v0333900.6.exon.2;Parent=LotjaGi6g1v0333900.6
LjG1.1_chr6	PGSB	CDS	64864603	64864977	.	-	0	ID=LotjaGi6g1v0333900.6.CDS.2;Parent=LotjaGi6g1v0333900.6
LjG1.1_chr6	PGSB	exon	64865355	64865531	.	-	.	ID=LotjaGi6g1v0333900.6.exon.3;Parent=LotjaGi6g1v0333900.6
LjG1.1_chr6	PGSB	CDS	64865355	64865531	.	-	0	ID=LotjaGi6g1v0333900.6.CDS.3;Parent=LotjaGi6g1v0333900.6
LjG1.1_chr6	PGSB	exon	64865654	64866159	.	-	.	ID=LotjaGi6g1v0333900.6.exon.4;Parent=LotjaGi6g1v0333900.6
LjG1.1_chr6	PGSB	CDS	64865654	64866159	.	-	2	ID=LotjaGi6g1v0333900.6.CDS.4;Parent=LotjaGi6g1v0333900.6
LjG1.1_chr6	PGSB	exon	64866553	64866724	.	-	.	ID=LotjaGi6g1v0333900.6.exon.5;Parent=LotjaGi6g1v0333900.6
LjG1.1_chr6	PGSB	CDS	64866553	64866724	.	-	0	ID=LotjaGi6g1v0333900.6.CDS.5;Parent=LotjaGi6g1v0333900.6
LjG1.1_chr6	PGSB	exon	64867059	64867295	.	-	.	ID=LotjaGi6g1v0333900.6.exon.6;Parent=LotjaGi6g1v0333900.6
LjG1.1_chr6	PGSB	CDS	64867059	64867295	.	-	0	ID=LotjaGi6g1v0333900.6.CDS.6;Parent=LotjaGi6g1v0333900.6
LjG1.1_chr6	PGSB	exon	64868136	64868218	.	-	.	ID=LotjaGi6g1v0333900.6.exon.7;Parent=LotjaGi6g1v0333900.6
LjG1.1_chr6	PGSB	CDS	64868136	64868218	.	-	2	ID=LotjaGi6g1v0333900.6.CDS.7;Parent=LotjaGi6g1v0333900.6
LjG1.1_chr6	PGSB	exon	64868714	64868793	.	-	.	ID=LotjaGi6g1v0333900.6.exon.8;Parent=LotjaGi6g1v0333900.6
LjG1.1_chr6	PGSB	CDS	64868714	64868793	.	-	1	ID=LotjaGi6g1v0333900.6.CDS.8;Parent=LotjaGi6g1v0333900.6
LjG1.1_chr6	PGSB	exon	64868926	64869544	.	-	.	ID=LotjaGi6g1v0333900.6.exon.9;Parent=LotjaGi6g1v0333900.6
LjG1.1_chr6	PGSB	CDS	64868926	64869544	.	-	2	ID=LotjaGi6g1v0333900.6.CDS.9;Parent=LotjaGi6g1v0333900.6
LjG1.1_chr6	PGSB	exon	64870417	64871010	.	-	.	ID=LotjaGi6g1v0333900.6.exon.10;Parent=LotjaGi6g1v0333900.6
LjG1.1_chr6	PGSB	CDS	64870417	64871010	.	-	2	ID=LotjaGi6g1v0333900.6.CDS.10;Parent=LotjaGi6g1v0333900.6
LjG1.1_chr6	PGSB	exon	64871577	64871667	.	-	.	ID=LotjaGi6g1v0333900.6.exon.11;Parent=LotjaGi6g1v0333900.6
LjG1.1_chr6	PGSB	CDS	64871577	64871667	.	-	0	ID=LotjaGi6g1v0333900.6.CDS.11;Parent=LotjaGi6g1v0333900.6
LjG1.1_chr6	PGSB	exon	64872253	64872354	.	-	.	ID=LotjaGi6g1v0333900.6.exon.12;Parent=LotjaGi6g1v0333900.6
LjG1.1_chr6	PGSB	CDS	64872253	64872354	.	-	0	ID=LotjaGi6g1v0333900.6.CDS.12;Parent=LotjaGi6g1v0333900.6
LjG1.1_chr6	PGSB	exon	64872996	64873108	.	-	.	ID=LotjaGi6g1v0333900.6.exon.13;Parent=LotjaGi6g1v0333900.6
LjG1.1_chr6	PGSB	CDS	64872996	64873108	.	-	2	ID=LotjaGi6g1v0333900.6.CDS.13;Parent=LotjaGi6g1v0333900.6
LjG1.1_chr6	PGSB	exon	64873708	64873796	.	-	.	ID=LotjaGi6g1v0333900.6.exon.14;Parent=LotjaGi6g1v0333900.6
LjG1.1_chr6	PGSB	CDS	64873708	64873796	.	-	1	ID=LotjaGi6g1v0333900.6.CDS.14;Parent=LotjaGi6g1v0333900.6
LjG1.1_chr6	PGSB	exon	64874680	64874748	.	-	.	ID=LotjaGi6g1v0333900.6.exon.15;Parent=LotjaGi6g1v0333900.6
LjG1.1_chr6	PGSB	CDS	64874680	64874748	.	-	1	ID=LotjaGi6g1v0333900.6.CDS.15;Parent=LotjaGi6g1v0333900.6
LjG1.1_chr6	PGSB	CDS	64875238	64875503	.	-	0	ID=LotjaGi6g1v0333900.6.CDS.16;Parent=LotjaGi6g1v0333900.6
LjG1.1_chr6	PGSB	exon	64875238	64875535	.	-	.	ID=LotjaGi6g1v0333900.6.exon.16;Parent=LotjaGi6g1v0333900.6
###
LjG1.1_chr6	PGSB	gene	64860227	64876005	.	+	.	ID=LotjaGi6g1v0334000
LjG1.1_chr6	PGSB	five_prime_UTR	64860227	64860456	.	+	.	ID=LotjaGi6g1v0334000.1.five_prime_UTR.1;Parent=LotjaGi6g1v0334000.1
LjG1.1_chr6	PGSB	exon	64860227	64860674	.	+	.	ID=LotjaGi6g1v0334000.1.exon.1;Parent=LotjaGi6g1v0334000.1
LjG1.1_chr6	PGSB	CDS	64860457	64860674	.	+	0	ID=LotjaGi6g1v0334000.1.CDS.1;Parent=LotjaGi6g1v0334000.1
LjG1.1_chr6	PGSB	exon	64861193	64861433	.	+	.	ID=LotjaGi6g1v0334000.1.exon.2;Parent=LotjaGi6g1v0334000.1
LjG1.1_chr6	PGSB	CDS	64861193	64861433	.	+	1	ID=LotjaGi6g1v0334000.1.CDS.2;Parent=LotjaGi6g1v0334000.1
LjG1.1_chr6	PGSB	exon	64861529	64861649	.	+	.	ID=LotjaGi6g1v0334000.1.exon.3;Parent=LotjaGi6g1v0334000.1
LjG1.1_chr6	PGSB	CDS	64861529	64861649	.	+	0	ID=LotjaGi6g1v0334000.1.CDS.3;Parent=LotjaGi6g1v0334000.1
LjG1.1_chr6	PGSB	CDS	64861959	64862152	.	+	2	ID=LotjaGi6g1v0334000.1.CDS.4;Parent=LotjaGi6g1v0334000.1
LjG1.1_chr6	PGSB	exon	64861959	64876005	.	+	.	ID=LotjaGi6g1v0334000.1.exon.4;Parent=LotjaGi6g1v0334000.1
LjG1.1_chr6	PGSB	three_prime_UTR	64862153	64876005	.	+	.	ID=LotjaGi6g1v0334000.1.three_prime_UTR.2;Parent=LotjaGi6g1v0334000.1
###
LjG1.1_chr6	PGSB	gene	64877094	64881820	.	-	.	ID=LotjaGi6g1v0334100
LjG1.1_chr6	PGSB	three_prime_UTR	64877094	64878006	.	-	.	ID=LotjaGi6g1v0334100.1.three_prime_UTR.1;Parent=LotjaGi6g1v0334100.1
LjG1.1_chr6	PGSB	exon	64877094	64878093	.	-	.	ID=LotjaGi6g1v0334100.1.exon.1;Parent=LotjaGi6g1v0334100.1
LjG1.1_chr6	PGSB	CDS	64878007	64878093	.	-	0	ID=LotjaGi6g1v0334100.1.CDS.1;Parent=LotjaGi6g1v0334100.1
LjG1.1_chr6	PGSB	exon	64878172	64878258	.	-	.	ID=LotjaGi6g1v0334100.1.exon.2;Parent=LotjaGi6g1v0334100.1
LjG1.1_chr6	PGSB	CDS	64878172	64878258	.	-	0	ID=LotjaGi6g1v0334100.1.CDS.2;Parent=LotjaGi6g1v0334100.1
LjG1.1_chr6	PGSB	exon	64878340	64878423	.	-	.	ID=LotjaGi6g1v0334100.1.exon.3;Parent=LotjaGi6g1v0334100.1
LjG1.1_chr6	PGSB	CDS	64878340	64878423	.	-	0	ID=LotjaGi6g1v0334100.1.CDS.3;Parent=LotjaGi6g1v0334100.1
LjG1.1_chr6	PGSB	exon	64878507	64878629	.	-	.	ID=LotjaGi6g1v0334100.1.exon.4;Parent=LotjaGi6g1v0334100.1
LjG1.1_chr6	PGSB	CDS	64878507	64878629	.	-	0	ID=LotjaGi6g1v0334100.1.CDS.4;Parent=LotjaGi6g1v0334100.1
LjG1.1_chr6	PGSB	exon	64878928	64878994	.	-	.	ID=LotjaGi6g1v0334100.1.exon.5;Parent=LotjaGi6g1v0334100.1
LjG1.1_chr6	PGSB	CDS	64878928	64878994	.	-	1	ID=LotjaGi6g1v0334100.1.CDS.5;Parent=LotjaGi6g1v0334100.1
LjG1.1_chr6	PGSB	CDS	64879620	64879687	.	-	0	ID=LotjaGi6g1v0334100.1.CDS.6;Parent=LotjaGi6g1v0334100.1
LjG1.1_chr6	PGSB	exon	64879620	64879703	.	-	.	ID=LotjaGi6g1v0334100.1.exon.6;Parent=LotjaGi6g1v0334100.1
LjG1.1_chr6	PGSB	five_prime_UTR	64879688	64879703	.	-	.	ID=LotjaGi6g1v0334100.1.five_prime_UTR.2;Parent=LotjaGi6g1v0334100.1
LjG1.1_chr6	PGSB	exon	64881396	64881820	.	-	.	ID=LotjaGi6g1v0334100.1.exon.7;Parent=LotjaGi6g1v0334100.1
LjG1.1_chr6	PGSB	five_prime_UTR	64881396	64881820	.	-	.	ID=LotjaGi6g1v0334100.1.five_prime_UTR.3;Parent=LotjaGi6g1v0334100.1
###
LjG1.1_chr6	PGSB	gene	64883743	64888130	.	+	.	ID=LotjaGi6g1v0334200
LjG1.1_chr6	PGSB	five_prime_UTR	64883743	64884482	.	+	.	ID=LotjaGi6g1v0334200.1.five_prime_UTR.1;Parent=LotjaGi6g1v0334200.1
LjG1.1_chr6	PGSB	exon	64883743	64884558	.	+	.	ID=LotjaGi6g1v0334200.1.exon.1;Parent=LotjaGi6g1v0334200.1
LjG1.1_chr6	PGSB	CDS	64884483	64884558	.	+	0	ID=LotjaGi6g1v0334200.1.CDS.1;Parent=LotjaGi6g1v0334200.1
LjG1.1_chr6	PGSB	exon	64884826	64884938	.	+	.	ID=LotjaGi6g1v0334200.1.exon.2;Parent=LotjaGi6g1v0334200.1
LjG1.1_chr6	PGSB	CDS	64884826	64884938	.	+	2	ID=LotjaGi6g1v0334200.1.CDS.2;Parent=LotjaGi6g1v0334200.1
LjG1.1_chr6	PGSB	exon	64885125	64885335	.	+	.	ID=LotjaGi6g1v0334200.1.exon.3;Parent=LotjaGi6g1v0334200.1
LjG1.1_chr6	PGSB	CDS	64885125	64885335	.	+	0	ID=LotjaGi6g1v0334200.1.CDS.3;Parent=LotjaGi6g1v0334200.1
LjG1.1_chr6	PGSB	exon	64885454	64885691	.	+	.	ID=LotjaGi6g1v0334200.1.exon.4;Parent=LotjaGi6g1v0334200.1
LjG1.1_chr6	PGSB	CDS	64885454	64885691	.	+	2	ID=LotjaGi6g1v0334200.1.CDS.4;Parent=LotjaGi6g1v0334200.1
LjG1.1_chr6	PGSB	exon	64886370	64886520	.	+	.	ID=LotjaGi6g1v0334200.1.exon.5;Parent=LotjaGi6g1v0334200.1
LjG1.1_chr6	PGSB	CDS	64886370	64886520	.	+	1	ID=LotjaGi6g1v0334200.1.CDS.5;Parent=LotjaGi6g1v0334200.1
LjG1.1_chr6	PGSB	CDS	64887014	64887328	.	+	0	ID=LotjaGi6g1v0334200.1.CDS.6;Parent=LotjaGi6g1v0334200.1
LjG1.1_chr6	PGSB	exon	64887014	64888130	.	+	.	ID=LotjaGi6g1v0334200.1.exon.6;Parent=LotjaGi6g1v0334200.1
LjG1.1_chr6	PGSB	three_prime_UTR	64887329	64888130	.	+	.	ID=LotjaGi6g1v0334200.1.three_prime_UTR.2;Parent=LotjaGi6g1v0334200.1
###
LjG1.1_chr6	PGSB	gene	64888224	64892369	.	-	.	ID=LotjaGi6g1v0334300
LjG1.1_chr6	PGSB	three_prime_UTR	64888224	64889013	.	-	.	ID=LotjaGi6g1v0334300.1.three_prime_UTR.1;Parent=LotjaGi6g1v0334300.1
LjG1.1_chr6	PGSB	exon	64888224	64889445	.	-	.	ID=LotjaGi6g1v0334300.1.exon.1;Parent=LotjaGi6g1v0334300.1
LjG1.1_chr6	PGSB	CDS	64889014	64889445	.	-	0	ID=LotjaGi6g1v0334300.1.CDS.1;Parent=LotjaGi6g1v0334300.1
LjG1.1_chr6	PGSB	exon	64889538	64889691	.	-	.	ID=LotjaGi6g1v0334300.1.exon.2;Parent=LotjaGi6g1v0334300.1
LjG1.1_chr6	PGSB	CDS	64889538	64889691	.	-	1	ID=LotjaGi6g1v0334300.1.CDS.2;Parent=LotjaGi6g1v0334300.1
LjG1.1_chr6	PGSB	CDS	64891725	64892101	.	-	0	ID=LotjaGi6g1v0334300.1.CDS.3;Parent=LotjaGi6g1v0334300.1
LjG1.1_chr6	PGSB	exon	64891725	64892369	.	-	.	ID=LotjaGi6g1v0334300.1.exon.3;Parent=LotjaGi6g1v0334300.1
LjG1.1_chr6	PGSB	five_prime_UTR	64892102	64892369	.	-	.	ID=LotjaGi6g1v0334300.1.five_prime_UTR.2;Parent=LotjaGi6g1v0334300.1
###
LjG1.1_chr6	PGSB	gene	64893606	64901040	.	+	.	ID=LotjaGi6g1v0334400_LC
LjG1.1_chr6	PGSB	five_prime_UTR	64893606	64894069	.	+	.	ID=LotjaGi6g1v0334400_LC.6.five_prime_UTR.1;Parent=LotjaGi6g1v0334400_LC.6
LjG1.1_chr6	PGSB	exon	64893606	64894153	.	+	.	ID=LotjaGi6g1v0334400_LC.6.exon.1;Parent=LotjaGi6g1v0334400_LC.6
LjG1.1_chr6	PGSB	CDS	64894070	64894153	.	+	0	ID=LotjaGi6g1v0334400_LC.6.CDS.1;Parent=LotjaGi6g1v0334400_LC.6
LjG1.1_chr6	PGSB	exon	64895576	64895682	.	+	.	ID=LotjaGi6g1v0334400_LC.6.exon.2;Parent=LotjaGi6g1v0334400_LC.6
LjG1.1_chr6	PGSB	CDS	64895576	64895682	.	+	0	ID=LotjaGi6g1v0334400_LC.6.CDS.2;Parent=LotjaGi6g1v0334400_LC.6
LjG1.1_chr6	PGSB	exon	64895758	64895890	.	+	.	ID=LotjaGi6g1v0334400_LC.6.exon.3;Parent=LotjaGi6g1v0334400_LC.6
LjG1.1_chr6	PGSB	CDS	64895758	64895890	.	+	1	ID=LotjaGi6g1v0334400_LC.6.CDS.3;Parent=LotjaGi6g1v0334400_LC.6
LjG1.1_chr6	PGSB	exon	64895965	64896027	.	+	.	ID=LotjaGi6g1v0334400_LC.6.exon.4;Parent=LotjaGi6g1v0334400_LC.6
LjG1.1_chr6	PGSB	CDS	64895965	64896027	.	+	0	ID=LotjaGi6g1v0334400_LC.6.CDS.4;Parent=LotjaGi6g1v0334400_LC.6
LjG1.1_chr6	PGSB	exon	64896098	64896208	.	+	.	ID=LotjaGi6g1v0334400_LC.6.exon.5;Parent=LotjaGi6g1v0334400_LC.6
LjG1.1_chr6	PGSB	CDS	64896098	64896208	.	+	0	ID=LotjaGi6g1v0334400_LC.6.CDS.5;Parent=LotjaGi6g1v0334400_LC.6
LjG1.1_chr6	PGSB	exon	64896287	64896358	.	+	.	ID=LotjaGi6g1v0334400_LC.6.exon.6;Parent=LotjaGi6g1v0334400_LC.6
LjG1.1_chr6	PGSB	CDS	64896287	64896358	.	+	0	ID=LotjaGi6g1v0334400_LC.6.CDS.6;Parent=LotjaGi6g1v0334400_LC.6
LjG1.1_chr6	PGSB	exon	64896911	64897030	.	+	.	ID=LotjaGi6g1v0334400_LC.6.exon.7;Parent=LotjaGi6g1v0334400_LC.6
LjG1.1_chr6	PGSB	CDS	64896911	64897030	.	+	0	ID=LotjaGi6g1v0334400_LC.6.CDS.7;Parent=LotjaGi6g1v0334400_LC.6
LjG1.1_chr6	PGSB	exon	64897112	64897252	.	+	.	ID=LotjaGi6g1v0334400_LC.6.exon.8;Parent=LotjaGi6g1v0334400_LC.6
LjG1.1_chr6	PGSB	CDS	64897112	64897252	.	+	0	ID=LotjaGi6g1v0334400_LC.6.CDS.8;Parent=LotjaGi6g1v0334400_LC.6
LjG1.1_chr6	PGSB	CDS	64897327	64897335	.	+	0	ID=LotjaGi6g1v0334400_LC.6.CDS.9;Parent=LotjaGi6g1v0334400_LC.6
LjG1.1_chr6	PGSB	exon	64897327	64897448	.	+	.	ID=LotjaGi6g1v0334400_LC.6.exon.9;Parent=LotjaGi6g1v0334400_LC.6
LjG1.1_chr6	PGSB	three_prime_UTR	64897336	64897448	.	+	.	ID=LotjaGi6g1v0334400_LC.6.three_prime_UTR.2;Parent=LotjaGi6g1v0334400_LC.6
LjG1.1_chr6	PGSB	exon	64897523	64897645	.	+	.	ID=LotjaGi6g1v0334400_LC.6.exon.10;Parent=LotjaGi6g1v0334400_LC.6
LjG1.1_chr6	PGSB	three_prime_UTR	64897523	64897645	.	+	.	ID=LotjaGi6g1v0334400_LC.6.three_prime_UTR.3;Parent=LotjaGi6g1v0334400_LC.6
LjG1.1_chr6	PGSB	exon	64897724	64899076	.	+	.	ID=LotjaGi6g1v0334400_LC.6.exon.11;Parent=LotjaGi6g1v0334400_LC.6
LjG1.1_chr6	PGSB	three_prime_UTR	64897724	64899076	.	+	.	ID=LotjaGi6g1v0334400_LC.6.three_prime_UTR.4;Parent=LotjaGi6g1v0334400_LC.6
LjG1.1_chr6	PGSB	exon	64899164	64899541	.	+	.	ID=LotjaGi6g1v0334400_LC.6.exon.12;Parent=LotjaGi6g1v0334400_LC.6
LjG1.1_chr6	PGSB	three_prime_UTR	64899164	64899541	.	+	.	ID=LotjaGi6g1v0334400_LC.6.three_prime_UTR.5;Parent=LotjaGi6g1v0334400_LC.6
LjG1.1_chr6	PGSB	exon	64899638	64899714	.	+	.	ID=LotjaGi6g1v0334400_LC.6.exon.13;Parent=LotjaGi6g1v0334400_LC.6
LjG1.1_chr6	PGSB	three_prime_UTR	64899638	64899714	.	+	.	ID=LotjaGi6g1v0334400_LC.6.three_prime_UTR.6;Parent=LotjaGi6g1v0334400_LC.6
LjG1.1_chr6	PGSB	exon	64899796	64899893	.	+	.	ID=LotjaGi6g1v0334400_LC.6.exon.14;Parent=LotjaGi6g1v0334400_LC.6
LjG1.1_chr6	PGSB	three_prime_UTR	64899796	64899893	.	+	.	ID=LotjaGi6g1v0334400_LC.6.three_prime_UTR.7;Parent=LotjaGi6g1v0334400_LC.6
LjG1.1_chr6	PGSB	exon	64899979	64900156	.	+	.	ID=LotjaGi6g1v0334400_LC.6.exon.15;Parent=LotjaGi6g1v0334400_LC.6
LjG1.1_chr6	PGSB	three_prime_UTR	64899979	64900156	.	+	.	ID=LotjaGi6g1v0334400_LC.6.three_prime_UTR.8;Parent=LotjaGi6g1v0334400_LC.6
LjG1.1_chr6	PGSB	exon	64900290	64900407	.	+	.	ID=LotjaGi6g1v0334400_LC.6.exon.16;Parent=LotjaGi6g1v0334400_LC.6
LjG1.1_chr6	PGSB	three_prime_UTR	64900290	64900407	.	+	.	ID=LotjaGi6g1v0334400_LC.6.three_prime_UTR.9;Parent=LotjaGi6g1v0334400_LC.6
LjG1.1_chr6	PGSB	exon	64900556	64901040	.	+	.	ID=LotjaGi6g1v0334400_LC.6.exon.17;Parent=LotjaGi6g1v0334400_LC.6
LjG1.1_chr6	PGSB	three_prime_UTR	64900556	64901040	.	+	.	ID=LotjaGi6g1v0334400_LC.6.three_prime_UTR.10;Parent=LotjaGi6g1v0334400_LC.6
###
LjG1.1_chr6	PGSB	gene	64912693	64916242	.	-	.	ID=LotjaGi6g1v0334500
LjG1.1_chr6	PGSB	three_prime_UTR	64912693	64914540	.	-	.	ID=LotjaGi6g1v0334500.1.three_prime_UTR.1;Parent=LotjaGi6g1v0334500.1
LjG1.1_chr6	PGSB	exon	64912693	64916242	.	-	.	ID=LotjaGi6g1v0334500.1.exon.1;Parent=LotjaGi6g1v0334500.1
LjG1.1_chr6	PGSB	CDS	64914541	64916001	.	-	0	ID=LotjaGi6g1v0334500.1.CDS.1;Parent=LotjaGi6g1v0334500.1
LjG1.1_chr6	PGSB	five_prime_UTR	64916002	64916242	.	-	.	ID=LotjaGi6g1v0334500.1.five_prime_UTR.2;Parent=LotjaGi6g1v0334500.1
###
LjG1.1_chr6	PGSB	gene	64916453	64919126	.	+	.	ID=LotjaGi6g1v0334600_LC
LjG1.1_chr6	PGSB	five_prime_UTR	64916453	64916592	.	+	.	ID=LotjaGi6g1v0334600_LC.1.five_prime_UTR.1;Parent=LotjaGi6g1v0334600_LC.1
LjG1.1_chr6	PGSB	exon	64916453	64916862	.	+	.	ID=LotjaGi6g1v0334600_LC.1.exon.1;Parent=LotjaGi6g1v0334600_LC.1
LjG1.1_chr6	PGSB	CDS	64916593	64916862	.	+	0	ID=LotjaGi6g1v0334600_LC.1.CDS.1;Parent=LotjaGi6g1v0334600_LC.1
LjG1.1_chr6	PGSB	exon	64917082	64917335	.	+	.	ID=LotjaGi6g1v0334600_LC.1.exon.2;Parent=LotjaGi6g1v0334600_LC.1
LjG1.1_chr6	PGSB	CDS	64917082	64917335	.	+	0	ID=LotjaGi6g1v0334600_LC.1.CDS.2;Parent=LotjaGi6g1v0334600_LC.1
LjG1.1_chr6	PGSB	exon	64917658	64917805	.	+	.	ID=LotjaGi6g1v0334600_LC.1.exon.3;Parent=LotjaGi6g1v0334600_LC.1
LjG1.1_chr6	PGSB	CDS	64917658	64917805	.	+	1	ID=LotjaGi6g1v0334600_LC.1.CDS.3;Parent=LotjaGi6g1v0334600_LC.1
LjG1.1_chr6	PGSB	exon	64917949	64918046	.	+	.	ID=LotjaGi6g1v0334600_LC.1.exon.4;Parent=LotjaGi6g1v0334600_LC.1
LjG1.1_chr6	PGSB	CDS	64917949	64918046	.	+	0	ID=LotjaGi6g1v0334600_LC.1.CDS.4;Parent=LotjaGi6g1v0334600_LC.1
LjG1.1_chr6	PGSB	exon	64918152	64918233	.	+	.	ID=LotjaGi6g1v0334600_LC.1.exon.5;Parent=LotjaGi6g1v0334600_LC.1
LjG1.1_chr6	PGSB	CDS	64918152	64918233	.	+	1	ID=LotjaGi6g1v0334600_LC.1.CDS.5;Parent=LotjaGi6g1v0334600_LC.1
LjG1.1_chr6	PGSB	CDS	64918423	64918506	.	+	0	ID=LotjaGi6g1v0334600_LC.1.CDS.6;Parent=LotjaGi6g1v0334600_LC.1
LjG1.1_chr6	PGSB	exon	64918423	64919126	.	+	.	ID=LotjaGi6g1v0334600_LC.1.exon.6;Parent=LotjaGi6g1v0334600_LC.1
LjG1.1_chr6	PGSB	three_prime_UTR	64918507	64919126	.	+	.	ID=LotjaGi6g1v0334600_LC.1.three_prime_UTR.2;Parent=LotjaGi6g1v0334600_LC.1
###
LjG1.1_chr6	PGSB	gene	64922261	64928186	.	+	.	ID=LotjaGi6g1v0334700
LjG1.1_chr6	PGSB	five_prime_UTR	64922261	64922375	.	+	.	ID=LotjaGi6g1v0334700.1.five_prime_UTR.1;Parent=LotjaGi6g1v0334700.1
LjG1.1_chr6	PGSB	exon	64922261	64922626	.	+	.	ID=LotjaGi6g1v0334700.1.exon.1;Parent=LotjaGi6g1v0334700.1
LjG1.1_chr6	PGSB	CDS	64922376	64922626	.	+	0	ID=LotjaGi6g1v0334700.1.CDS.1;Parent=LotjaGi6g1v0334700.1
LjG1.1_chr6	PGSB	exon	64923147	64923246	.	+	.	ID=LotjaGi6g1v0334700.1.exon.2;Parent=LotjaGi6g1v0334700.1
LjG1.1_chr6	PGSB	CDS	64923147	64923246	.	+	1	ID=LotjaGi6g1v0334700.1.CDS.2;Parent=LotjaGi6g1v0334700.1
LjG1.1_chr6	PGSB	exon	64923510	64923849	.	+	.	ID=LotjaGi6g1v0334700.1.exon.3;Parent=LotjaGi6g1v0334700.1
LjG1.1_chr6	PGSB	CDS	64923510	64923849	.	+	0	ID=LotjaGi6g1v0334700.1.CDS.3;Parent=LotjaGi6g1v0334700.1
LjG1.1_chr6	PGSB	exon	64924069	64924181	.	+	.	ID=LotjaGi6g1v0334700.1.exon.4;Parent=LotjaGi6g1v0334700.1
LjG1.1_chr6	PGSB	CDS	64924069	64924181	.	+	2	ID=LotjaGi6g1v0334700.1.CDS.4;Parent=LotjaGi6g1v0334700.1
LjG1.1_chr6	PGSB	exon	64924440	64924568	.	+	.	ID=LotjaGi6g1v0334700.1.exon.5;Parent=LotjaGi6g1v0334700.1
LjG1.1_chr6	PGSB	CDS	64924440	64924568	.	+	0	ID=LotjaGi6g1v0334700.1.CDS.5;Parent=LotjaGi6g1v0334700.1
LjG1.1_chr6	PGSB	exon	64924725	64924818	.	+	.	ID=LotjaGi6g1v0334700.1.exon.6;Parent=LotjaGi6g1v0334700.1
LjG1.1_chr6	PGSB	CDS	64924725	64924818	.	+	0	ID=LotjaGi6g1v0334700.1.CDS.6;Parent=LotjaGi6g1v0334700.1
LjG1.1_chr6	PGSB	exon	64924966	64925076	.	+	.	ID=LotjaGi6g1v0334700.1.exon.7;Parent=LotjaGi6g1v0334700.1
LjG1.1_chr6	PGSB	CDS	64924966	64925076	.	+	2	ID=LotjaGi6g1v0334700.1.CDS.7;Parent=LotjaGi6g1v0334700.1
LjG1.1_chr6	PGSB	exon	64925693	64926183	.	+	.	ID=LotjaGi6g1v0334700.1.exon.8;Parent=LotjaGi6g1v0334700.1
LjG1.1_chr6	PGSB	CDS	64925693	64926183	.	+	2	ID=LotjaGi6g1v0334700.1.CDS.8;Parent=LotjaGi6g1v0334700.1
LjG1.1_chr6	PGSB	exon	64926405	64926670	.	+	.	ID=LotjaGi6g1v0334700.1.exon.9;Parent=LotjaGi6g1v0334700.1
LjG1.1_chr6	PGSB	CDS	64926405	64926670	.	+	0	ID=LotjaGi6g1v0334700.1.CDS.9;Parent=LotjaGi6g1v0334700.1
LjG1.1_chr6	PGSB	exon	64926998	64927145	.	+	.	ID=LotjaGi6g1v0334700.1.exon.10;Parent=LotjaGi6g1v0334700.1
LjG1.1_chr6	PGSB	CDS	64926998	64927145	.	+	1	ID=LotjaGi6g1v0334700.1.CDS.10;Parent=LotjaGi6g1v0334700.1
LjG1.1_chr6	PGSB	exon	64927291	64927388	.	+	.	ID=LotjaGi6g1v0334700.1.exon.11;Parent=LotjaGi6g1v0334700.1
LjG1.1_chr6	PGSB	CDS	64927291	64927388	.	+	0	ID=LotjaGi6g1v0334700.1.CDS.11;Parent=LotjaGi6g1v0334700.1
LjG1.1_chr6	PGSB	exon	64927481	64927562	.	+	.	ID=LotjaGi6g1v0334700.1.exon.12;Parent=LotjaGi6g1v0334700.1
LjG1.1_chr6	PGSB	CDS	64927481	64927562	.	+	1	ID=LotjaGi6g1v0334700.1.CDS.12;Parent=LotjaGi6g1v0334700.1
LjG1.1_chr6	PGSB	CDS	64927752	64927835	.	+	0	ID=LotjaGi6g1v0334700.1.CDS.13;Parent=LotjaGi6g1v0334700.1
LjG1.1_chr6	PGSB	exon	64927752	64928186	.	+	.	ID=LotjaGi6g1v0334700.1.exon.13;Parent=LotjaGi6g1v0334700.1
LjG1.1_chr6	PGSB	three_prime_UTR	64927836	64928186	.	+	.	ID=LotjaGi6g1v0334700.1.three_prime_UTR.2;Parent=LotjaGi6g1v0334700.1
###
LjG1.1_chr6	PGSB	gene	64937273	64939113	.	+	.	ID=LotjaGi6g1v0334800
LjG1.1_chr6	PGSB	five_prime_UTR	64937273	64937381	.	+	.	ID=LotjaGi6g1v0334800.1.five_prime_UTR.1;Parent=LotjaGi6g1v0334800.1
LjG1.1_chr6	PGSB	exon	64937273	64939113	.	+	.	ID=LotjaGi6g1v0334800.1.exon.1;Parent=LotjaGi6g1v0334800.1
LjG1.1_chr6	PGSB	CDS	64937382	64938848	.	+	0	ID=LotjaGi6g1v0334800.1.CDS.1;Parent=LotjaGi6g1v0334800.1
LjG1.1_chr6	PGSB	three_prime_UTR	64938849	64939113	.	+	.	ID=LotjaGi6g1v0334800.1.three_prime_UTR.2;Parent=LotjaGi6g1v0334800.1
###
LjG1.1_chr6	PGSB	gene	64942800	64944792	.	-	.	ID=LotjaGi6g1v0334900
LjG1.1_chr6	PGSB	exon	64942800	64944163	.	-	.	ID=LotjaGi6g1v0334900.3.exon.1;Parent=LotjaGi6g1v0334900.3
LjG1.1_chr6	PGSB	CDS	64942800	64944163	.	-	2	ID=LotjaGi6g1v0334900.3.CDS.1;Parent=LotjaGi6g1v0334900.3
LjG1.1_chr6	PGSB	CDS	64944570	64944699	.	-	0	ID=LotjaGi6g1v0334900.3.CDS.2;Parent=LotjaGi6g1v0334900.3
LjG1.1_chr6	PGSB	exon	64944570	64944792	.	-	.	ID=LotjaGi6g1v0334900.3.exon.2;Parent=LotjaGi6g1v0334900.3
LjG1.1_chr6	PGSB	five_prime_UTR	64944700	64944792	.	-	.	ID=LotjaGi6g1v0334900.3.five_prime_UTR.1;Parent=LotjaGi6g1v0334900.3
###
LjG1.1_chr6	PGSB	gene	64947051	64956976	.	+	.	ID=LotjaGi6g1v0335000
LjG1.1_chr6	PGSB	five_prime_UTR	64947051	64947167	.	+	.	ID=LotjaGi6g1v0335000.1.five_prime_UTR.1;Parent=LotjaGi6g1v0335000.1
LjG1.1_chr6	PGSB	exon	64947051	64947362	.	+	.	ID=LotjaGi6g1v0335000.1.exon.1;Parent=LotjaGi6g1v0335000.1
LjG1.1_chr6	PGSB	CDS	64947168	64947362	.	+	0	ID=LotjaGi6g1v0335000.1.CDS.1;Parent=LotjaGi6g1v0335000.1
LjG1.1_chr6	PGSB	exon	64947725	64947844	.	+	.	ID=LotjaGi6g1v0335000.1.exon.2;Parent=LotjaGi6g1v0335000.1
LjG1.1_chr6	PGSB	CDS	64947725	64947844	.	+	0	ID=LotjaGi6g1v0335000.1.CDS.2;Parent=LotjaGi6g1v0335000.1
LjG1.1_chr6	PGSB	exon	64947934	64948068	.	+	.	ID=LotjaGi6g1v0335000.1.exon.3;Parent=LotjaGi6g1v0335000.1
LjG1.1_chr6	PGSB	CDS	64947934	64948068	.	+	0	ID=LotjaGi6g1v0335000.1.CDS.3;Parent=LotjaGi6g1v0335000.1
LjG1.1_chr6	PGSB	exon	64948177	64948239	.	+	.	ID=LotjaGi6g1v0335000.1.exon.4;Parent=LotjaGi6g1v0335000.1
LjG1.1_chr6	PGSB	CDS	64948177	64948239	.	+	0	ID=LotjaGi6g1v0335000.1.CDS.4;Parent=LotjaGi6g1v0335000.1
LjG1.1_chr6	PGSB	exon	64948360	64948467	.	+	.	ID=LotjaGi6g1v0335000.1.exon.5;Parent=LotjaGi6g1v0335000.1
LjG1.1_chr6	PGSB	CDS	64948360	64948467	.	+	0	ID=LotjaGi6g1v0335000.1.CDS.5;Parent=LotjaGi6g1v0335000.1
LjG1.1_chr6	PGSB	exon	64948934	64949011	.	+	.	ID=LotjaGi6g1v0335000.1.exon.6;Parent=LotjaGi6g1v0335000.1
LjG1.1_chr6	PGSB	CDS	64948934	64949011	.	+	0	ID=LotjaGi6g1v0335000.1.CDS.6;Parent=LotjaGi6g1v0335000.1
LjG1.1_chr6	PGSB	exon	64949590	64949682	.	+	.	ID=LotjaGi6g1v0335000.1.exon.7;Parent=LotjaGi6g1v0335000.1
LjG1.1_chr6	PGSB	CDS	64949590	64949682	.	+	0	ID=LotjaGi6g1v0335000.1.CDS.7;Parent=LotjaGi6g1v0335000.1
LjG1.1_chr6	PGSB	exon	64949788	64949874	.	+	.	ID=LotjaGi6g1v0335000.1.exon.8;Parent=LotjaGi6g1v0335000.1
LjG1.1_chr6	PGSB	CDS	64949788	64949874	.	+	0	ID=LotjaGi6g1v0335000.1.CDS.8;Parent=LotjaGi6g1v0335000.1
LjG1.1_chr6	PGSB	exon	64950603	64950704	.	+	.	ID=LotjaGi6g1v0335000.1.exon.9;Parent=LotjaGi6g1v0335000.1
LjG1.1_chr6	PGSB	CDS	64950603	64950704	.	+	0	ID=LotjaGi6g1v0335000.1.CDS.9;Parent=LotjaGi6g1v0335000.1
LjG1.1_chr6	PGSB	exon	64950793	64950912	.	+	.	ID=LotjaGi6g1v0335000.1.exon.10;Parent=LotjaGi6g1v0335000.1
LjG1.1_chr6	PGSB	CDS	64950793	64950912	.	+	0	ID=LotjaGi6g1v0335000.1.CDS.10;Parent=LotjaGi6g1v0335000.1
LjG1.1_chr6	PGSB	exon	64951010	64951072	.	+	.	ID=LotjaGi6g1v0335000.1.exon.11;Parent=LotjaGi6g1v0335000.1
LjG1.1_chr6	PGSB	CDS	64951010	64951072	.	+	0	ID=LotjaGi6g1v0335000.1.CDS.11;Parent=LotjaGi6g1v0335000.1
LjG1.1_chr6	PGSB	exon	64952120	64952259	.	+	.	ID=LotjaGi6g1v0335000.1.exon.12;Parent=LotjaGi6g1v0335000.1
LjG1.1_chr6	PGSB	CDS	64952120	64952259	.	+	0	ID=LotjaGi6g1v0335000.1.CDS.12;Parent=LotjaGi6g1v0335000.1
LjG1.1_chr6	PGSB	exon	64953052	64953133	.	+	.	ID=LotjaGi6g1v0335000.1.exon.13;Parent=LotjaGi6g1v0335000.1
LjG1.1_chr6	PGSB	CDS	64953052	64953133	.	+	1	ID=LotjaGi6g1v0335000.1.CDS.13;Parent=LotjaGi6g1v0335000.1
LjG1.1_chr6	PGSB	exon	64953232	64953290	.	+	.	ID=LotjaGi6g1v0335000.1.exon.14;Parent=LotjaGi6g1v0335000.1
LjG1.1_chr6	PGSB	CDS	64953232	64953290	.	+	0	ID=LotjaGi6g1v0335000.1.CDS.14;Parent=LotjaGi6g1v0335000.1
LjG1.1_chr6	PGSB	exon	64953396	64953441	.	+	.	ID=LotjaGi6g1v0335000.1.exon.15;Parent=LotjaGi6g1v0335000.1
LjG1.1_chr6	PGSB	CDS	64953396	64953441	.	+	1	ID=LotjaGi6g1v0335000.1.CDS.15;Parent=LotjaGi6g1v0335000.1
LjG1.1_chr6	PGSB	exon	64953547	64953638	.	+	.	ID=LotjaGi6g1v0335000.1.exon.16;Parent=LotjaGi6g1v0335000.1
LjG1.1_chr6	PGSB	CDS	64953547	64953638	.	+	0	ID=LotjaGi6g1v0335000.1.CDS.16;Parent=LotjaGi6g1v0335000.1
LjG1.1_chr6	PGSB	exon	64953749	64953818	.	+	.	ID=LotjaGi6g1v0335000.1.exon.17;Parent=LotjaGi6g1v0335000.1
LjG1.1_chr6	PGSB	CDS	64953749	64953818	.	+	1	ID=LotjaGi6g1v0335000.1.CDS.17;Parent=LotjaGi6g1v0335000.1
LjG1.1_chr6	PGSB	CDS	64953916	64953987	.	+	0	ID=LotjaGi6g1v0335000.1.CDS.18;Parent=LotjaGi6g1v0335000.1
LjG1.1_chr6	PGSB	exon	64953916	64956976	.	+	.	ID=LotjaGi6g1v0335000.1.exon.18;Parent=LotjaGi6g1v0335000.1
LjG1.1_chr6	PGSB	three_prime_UTR	64953988	64956976	.	+	.	ID=LotjaGi6g1v0335000.1.three_prime_UTR.2;Parent=LotjaGi6g1v0335000.1
###
LjG1.1_chr6	PGSB	gene	64955928	64957810	.	-	.	ID=LotjaGi6g1v0335100
LjG1.1_chr6	PGSB	three_prime_UTR	64955928	64956932	.	-	.	ID=LotjaGi6g1v0335100.1.three_prime_UTR.1;Parent=LotjaGi6g1v0335100.1
LjG1.1_chr6	PGSB	exon	64955928	64956970	.	-	.	ID=LotjaGi6g1v0335100.1.exon.1;Parent=LotjaGi6g1v0335100.1
LjG1.1_chr6	PGSB	CDS	64956933	64956970	.	-	2	ID=LotjaGi6g1v0335100.1.CDS.1;Parent=LotjaGi6g1v0335100.1
LjG1.1_chr6	PGSB	CDS	64957132	64957804	.	-	0	ID=LotjaGi6g1v0335100.1.CDS.2;Parent=LotjaGi6g1v0335100.1
LjG1.1_chr6	PGSB	exon	64957132	64957810	.	-	.	ID=LotjaGi6g1v0335100.1.exon.2;Parent=LotjaGi6g1v0335100.1
LjG1.1_chr6	PGSB	five_prime_UTR	64957805	64957810	.	-	.	ID=LotjaGi6g1v0335100.1.five_prime_UTR.2;Parent=LotjaGi6g1v0335100.1
###
LjG1.1_chr6	PGSB	gene	64959625	64960605	.	-	.	ID=LotjaGi6g1v0335200_LC
LjG1.1_chr6	PGSB	three_prime_UTR	64959625	64959626	.	-	.	ID=LotjaGi6g1v0335200_LC.1.three_prime_UTR.1;Parent=LotjaGi6g1v0335200_LC.1
LjG1.1_chr6	PGSB	exon	64959625	64960605	.	-	.	ID=LotjaGi6g1v0335200_LC.1.exon.1;Parent=LotjaGi6g1v0335200_LC.1
LjG1.1_chr6	PGSB	CDS	64959627	64960604	.	-	0	ID=LotjaGi6g1v0335200_LC.1.CDS.1;Parent=LotjaGi6g1v0335200_LC.1
LjG1.1_chr6	PGSB	five_prime_UTR	64960605	64960605	.	-	.	ID=LotjaGi6g1v0335200_LC.1.five_prime_UTR.2;Parent=LotjaGi6g1v0335200_LC.1
###
LjG1.1_chr6	PGSB	gene	64970275	64972394	.	+	.	ID=LotjaGi6g1v0335300
LjG1.1_chr6	PGSB	five_prime_UTR	64970275	64970809	.	+	.	ID=LotjaGi6g1v0335300.1.five_prime_UTR.1;Parent=LotjaGi6g1v0335300.1
LjG1.1_chr6	PGSB	exon	64970275	64972394	.	+	.	ID=LotjaGi6g1v0335300.1.exon.1;Parent=LotjaGi6g1v0335300.1
LjG1.1_chr6	PGSB	CDS	64970810	64972120	.	+	0	ID=LotjaGi6g1v0335300.1.CDS.1;Parent=LotjaGi6g1v0335300.1
LjG1.1_chr6	PGSB	three_prime_UTR	64972121	64972394	.	+	.	ID=LotjaGi6g1v0335300.1.three_prime_UTR.2;Parent=LotjaGi6g1v0335300.1
###
LjG1.1_chr6	PGSB	gene	64978168	64980261	.	-	.	ID=LotjaGi6g1v0335400
LjG1.1_chr6	PGSB	three_prime_UTR	64978168	64978410	.	-	.	ID=LotjaGi6g1v0335400.1.three_prime_UTR.1;Parent=LotjaGi6g1v0335400.1
LjG1.1_chr6	PGSB	exon	64978168	64980261	.	-	.	ID=LotjaGi6g1v0335400.1.exon.1;Parent=LotjaGi6g1v0335400.1
LjG1.1_chr6	PGSB	CDS	64978411	64980249	.	-	0	ID=LotjaGi6g1v0335400.1.CDS.1;Parent=LotjaGi6g1v0335400.1
LjG1.1_chr6	PGSB	five_prime_UTR	64980250	64980261	.	-	.	ID=LotjaGi6g1v0335400.1.five_prime_UTR.2;Parent=LotjaGi6g1v0335400.1
###
LjG1.1_chr6	PGSB	gene	64985955	64990369	.	-	.	ID=LotjaGi6g1v0335500
LjG1.1_chr6	PGSB	three_prime_UTR	64985955	64986717	.	-	.	ID=LotjaGi6g1v0335500.1.three_prime_UTR.1;Parent=LotjaGi6g1v0335500.1
LjG1.1_chr6	PGSB	exon	64985955	64987050	.	-	.	ID=LotjaGi6g1v0335500.1.exon.1;Parent=LotjaGi6g1v0335500.1
LjG1.1_chr6	PGSB	CDS	64986718	64987050	.	-	0	ID=LotjaGi6g1v0335500.1.CDS.1;Parent=LotjaGi6g1v0335500.1
LjG1.1_chr6	PGSB	exon	64987251	64987415	.	-	.	ID=LotjaGi6g1v0335500.1.exon.2;Parent=LotjaGi6g1v0335500.1
LjG1.1_chr6	PGSB	CDS	64987251	64987415	.	-	0	ID=LotjaGi6g1v0335500.1.CDS.2;Parent=LotjaGi6g1v0335500.1
LjG1.1_chr6	PGSB	exon	64987501	64987666	.	-	.	ID=LotjaGi6g1v0335500.1.exon.3;Parent=LotjaGi6g1v0335500.1
LjG1.1_chr6	PGSB	CDS	64987501	64987666	.	-	1	ID=LotjaGi6g1v0335500.1.CDS.3;Parent=LotjaGi6g1v0335500.1
LjG1.1_chr6	PGSB	exon	64987887	64988883	.	-	.	ID=LotjaGi6g1v0335500.1.exon.4;Parent=LotjaGi6g1v0335500.1
LjG1.1_chr6	PGSB	CDS	64987887	64988883	.	-	2	ID=LotjaGi6g1v0335500.1.CDS.4;Parent=LotjaGi6g1v0335500.1
LjG1.1_chr6	PGSB	exon	64988972	64989098	.	-	.	ID=LotjaGi6g1v0335500.1.exon.5;Parent=LotjaGi6g1v0335500.1
LjG1.1_chr6	PGSB	CDS	64988972	64989098	.	-	0	ID=LotjaGi6g1v0335500.1.CDS.5;Parent=LotjaGi6g1v0335500.1
LjG1.1_chr6	PGSB	exon	64989202	64989294	.	-	.	ID=LotjaGi6g1v0335500.1.exon.6;Parent=LotjaGi6g1v0335500.1
LjG1.1_chr6	PGSB	CDS	64989202	64989294	.	-	0	ID=LotjaGi6g1v0335500.1.CDS.6;Parent=LotjaGi6g1v0335500.1
LjG1.1_chr6	PGSB	exon	64989401	64989595	.	-	.	ID=LotjaGi6g1v0335500.1.exon.7;Parent=LotjaGi6g1v0335500.1
LjG1.1_chr6	PGSB	CDS	64989401	64989595	.	-	0	ID=LotjaGi6g1v0335500.1.CDS.7;Parent=LotjaGi6g1v0335500.1
LjG1.1_chr6	PGSB	CDS	64990037	64990102	.	-	0	ID=LotjaGi6g1v0335500.1.CDS.8;Parent=LotjaGi6g1v0335500.1
LjG1.1_chr6	PGSB	exon	64990037	64990369	.	-	.	ID=LotjaGi6g1v0335500.1.exon.8;Parent=LotjaGi6g1v0335500.1
LjG1.1_chr6	PGSB	five_prime_UTR	64990103	64990369	.	-	.	ID=LotjaGi6g1v0335500.1.five_prime_UTR.2;Parent=LotjaGi6g1v0335500.1
###
LjG1.1_chr6	PGSB	gene	64992117	64998154	.	-	.	ID=LotjaGi6g1v0335600
LjG1.1_chr6	PGSB	three_prime_UTR	64992117	64993188	.	-	.	ID=LotjaGi6g1v0335600.1.three_prime_UTR.1;Parent=LotjaGi6g1v0335600.1
LjG1.1_chr6	PGSB	exon	64992117	64993362	.	-	.	ID=LotjaGi6g1v0335600.1.exon.1;Parent=LotjaGi6g1v0335600.1
LjG1.1_chr6	PGSB	CDS	64993189	64993362	.	-	0	ID=LotjaGi6g1v0335600.1.CDS.1;Parent=LotjaGi6g1v0335600.1
LjG1.1_chr6	PGSB	exon	64993472	64995192	.	-	.	ID=LotjaGi6g1v0335600.1.exon.2;Parent=LotjaGi6g1v0335600.1
LjG1.1_chr6	PGSB	CDS	64993472	64995192	.	-	2	ID=LotjaGi6g1v0335600.1.CDS.2;Parent=LotjaGi6g1v0335600.1
LjG1.1_chr6	PGSB	exon	64995601	64995815	.	-	.	ID=LotjaGi6g1v0335600.1.exon.3;Parent=LotjaGi6g1v0335600.1
LjG1.1_chr6	PGSB	CDS	64995601	64995815	.	-	1	ID=LotjaGi6g1v0335600.1.CDS.3;Parent=LotjaGi6g1v0335600.1
LjG1.1_chr6	PGSB	exon	64996053	64996205	.	-	.	ID=LotjaGi6g1v0335600.1.exon.4;Parent=LotjaGi6g1v0335600.1
LjG1.1_chr6	PGSB	CDS	64996053	64996205	.	-	1	ID=LotjaGi6g1v0335600.1.CDS.4;Parent=LotjaGi6g1v0335600.1
LjG1.1_chr6	PGSB	exon	64996312	64996361	.	-	.	ID=LotjaGi6g1v0335600.1.exon.5;Parent=LotjaGi6g1v0335600.1
LjG1.1_chr6	PGSB	CDS	64996312	64996361	.	-	0	ID=LotjaGi6g1v0335600.1.CDS.5;Parent=LotjaGi6g1v0335600.1
LjG1.1_chr6	PGSB	exon	64996443	64996495	.	-	.	ID=LotjaGi6g1v0335600.1.exon.6;Parent=LotjaGi6g1v0335600.1
LjG1.1_chr6	PGSB	CDS	64996443	64996495	.	-	2	ID=LotjaGi6g1v0335600.1.CDS.6;Parent=LotjaGi6g1v0335600.1
LjG1.1_chr6	PGSB	exon	64996671	64996798	.	-	.	ID=LotjaGi6g1v0335600.1.exon.7;Parent=LotjaGi6g1v0335600.1
LjG1.1_chr6	PGSB	CDS	64996671	64996798	.	-	1	ID=LotjaGi6g1v0335600.1.CDS.7;Parent=LotjaGi6g1v0335600.1
LjG1.1_chr6	PGSB	exon	64996928	64997107	.	-	.	ID=LotjaGi6g1v0335600.1.exon.8;Parent=LotjaGi6g1v0335600.1
LjG1.1_chr6	PGSB	CDS	64996928	64997107	.	-	1	ID=LotjaGi6g1v0335600.1.CDS.8;Parent=LotjaGi6g1v0335600.1
LjG1.1_chr6	PGSB	CDS	64997217	64997275	.	-	0	ID=LotjaGi6g1v0335600.1.CDS.9;Parent=LotjaGi6g1v0335600.1
LjG1.1_chr6	PGSB	exon	64997217	64998154	.	-	.	ID=LotjaGi6g1v0335600.1.exon.9;Parent=LotjaGi6g1v0335600.1
LjG1.1_chr6	PGSB	five_prime_UTR	64997276	64998154	.	-	.	ID=LotjaGi6g1v0335600.1.five_prime_UTR.2;Parent=LotjaGi6g1v0335600.1
###
LjG1.1_chr6	PGSB	gene	65021701	65022196	.	+	.	ID=LotjaGi6g1v0335700
LjG1.1_chr6	PGSB	five_prime_UTR	65021701	65021709	.	+	.	ID=LotjaGi6g1v0335700.1.five_prime_UTR.1;Parent=LotjaGi6g1v0335700.1
LjG1.1_chr6	PGSB	exon	65021701	65022196	.	+	.	ID=LotjaGi6g1v0335700.1.exon.1;Parent=LotjaGi6g1v0335700.1
LjG1.1_chr6	PGSB	CDS	65021710	65022111	.	+	0	ID=LotjaGi6g1v0335700.1.CDS.1;Parent=LotjaGi6g1v0335700.1
LjG1.1_chr6	PGSB	three_prime_UTR	65022112	65022196	.	+	.	ID=LotjaGi6g1v0335700.1.three_prime_UTR.2;Parent=LotjaGi6g1v0335700.1
###
LjG1.1_chr6	PGSB	gene	65031666	65032732	.	+	.	ID=LotjaGi6g1v0335800
LjG1.1_chr6	PGSB	five_prime_UTR	65031666	65031764	.	+	.	ID=LotjaGi6g1v0335800.1.five_prime_UTR.1;Parent=LotjaGi6g1v0335800.1
LjG1.1_chr6	PGSB	exon	65031666	65032213	.	+	.	ID=LotjaGi6g1v0335800.1.exon.1;Parent=LotjaGi6g1v0335800.1
LjG1.1_chr6	PGSB	CDS	65031765	65032213	.	+	0	ID=LotjaGi6g1v0335800.1.CDS.1;Parent=LotjaGi6g1v0335800.1
LjG1.1_chr6	PGSB	CDS	65032322	65032415	.	+	1	ID=LotjaGi6g1v0335800.1.CDS.2;Parent=LotjaGi6g1v0335800.1
LjG1.1_chr6	PGSB	exon	65032322	65032732	.	+	.	ID=LotjaGi6g1v0335800.1.exon.2;Parent=LotjaGi6g1v0335800.1
LjG1.1_chr6	PGSB	three_prime_UTR	65032416	65032732	.	+	.	ID=LotjaGi6g1v0335800.1.three_prime_UTR.2;Parent=LotjaGi6g1v0335800.1
###
LjG1.1_chr6	PGSB	gene	65037040	65038704	.	+	.	ID=LotjaGi6g1v0335900
LjG1.1_chr6	PGSB	five_prime_UTR	65037040	65037170	.	+	.	ID=LotjaGi6g1v0335900.1.five_prime_UTR.1;Parent=LotjaGi6g1v0335900.1
LjG1.1_chr6	PGSB	exon	65037040	65037354	.	+	.	ID=LotjaGi6g1v0335900.1.exon.1;Parent=LotjaGi6g1v0335900.1
LjG1.1_chr6	PGSB	CDS	65037171	65037354	.	+	0	ID=LotjaGi6g1v0335900.1.CDS.1;Parent=LotjaGi6g1v0335900.1
LjG1.1_chr6	PGSB	exon	65037506	65037819	.	+	.	ID=LotjaGi6g1v0335900.1.exon.2;Parent=LotjaGi6g1v0335900.1
LjG1.1_chr6	PGSB	CDS	65037506	65037819	.	+	2	ID=LotjaGi6g1v0335900.1.CDS.2;Parent=LotjaGi6g1v0335900.1
LjG1.1_chr6	PGSB	CDS	65037931	65038470	.	+	0	ID=LotjaGi6g1v0335900.1.CDS.3;Parent=LotjaGi6g1v0335900.1
LjG1.1_chr6	PGSB	exon	65037931	65038704	.	+	.	ID=LotjaGi6g1v0335900.1.exon.3;Parent=LotjaGi6g1v0335900.1
LjG1.1_chr6	PGSB	three_prime_UTR	65038471	65038704	.	+	.	ID=LotjaGi6g1v0335900.1.three_prime_UTR.2;Parent=LotjaGi6g1v0335900.1
###
LjG1.1_chr6	PGSB	gene	65048122	65056897	.	+	.	ID=LotjaGi6g1v0336000
LjG1.1_chr6	PGSB	exon	65048122	65048377	.	+	.	ID=LotjaGi6g1v0336000.1.exon.1;Parent=LotjaGi6g1v0336000.1
LjG1.1_chr6	PGSB	five_prime_UTR	65048122	65048377	.	+	.	ID=LotjaGi6g1v0336000.1.five_prime_UTR.1;Parent=LotjaGi6g1v0336000.1
LjG1.1_chr6	PGSB	five_prime_UTR	65048844	65048954	.	+	.	ID=LotjaGi6g1v0336000.1.five_prime_UTR.2;Parent=LotjaGi6g1v0336000.1
LjG1.1_chr6	PGSB	exon	65048844	65049162	.	+	.	ID=LotjaGi6g1v0336000.1.exon.2;Parent=LotjaGi6g1v0336000.1
LjG1.1_chr6	PGSB	CDS	65048955	65049162	.	+	0	ID=LotjaGi6g1v0336000.1.CDS.1;Parent=LotjaGi6g1v0336000.1
LjG1.1_chr6	PGSB	exon	65050028	65050218	.	+	.	ID=LotjaGi6g1v0336000.1.exon.3;Parent=LotjaGi6g1v0336000.1
LjG1.1_chr6	PGSB	CDS	65050028	65050218	.	+	2	ID=LotjaGi6g1v0336000.1.CDS.2;Parent=LotjaGi6g1v0336000.1
LjG1.1_chr6	PGSB	exon	65052203	65052409	.	+	.	ID=LotjaGi6g1v0336000.1.exon.4;Parent=LotjaGi6g1v0336000.1
LjG1.1_chr6	PGSB	CDS	65052203	65052409	.	+	0	ID=LotjaGi6g1v0336000.1.CDS.3;Parent=LotjaGi6g1v0336000.1
LjG1.1_chr6	PGSB	exon	65052482	65052599	.	+	.	ID=LotjaGi6g1v0336000.1.exon.5;Parent=LotjaGi6g1v0336000.1
LjG1.1_chr6	PGSB	CDS	65052482	65052599	.	+	0	ID=LotjaGi6g1v0336000.1.CDS.4;Parent=LotjaGi6g1v0336000.1
LjG1.1_chr6	PGSB	exon	65053150	65053226	.	+	.	ID=LotjaGi6g1v0336000.1.exon.6;Parent=LotjaGi6g1v0336000.1
LjG1.1_chr6	PGSB	CDS	65053150	65053226	.	+	2	ID=LotjaGi6g1v0336000.1.CDS.5;Parent=LotjaGi6g1v0336000.1
LjG1.1_chr6	PGSB	exon	65053359	65053538	.	+	.	ID=LotjaGi6g1v0336000.1.exon.7;Parent=LotjaGi6g1v0336000.1
LjG1.1_chr6	PGSB	CDS	65053359	65053538	.	+	0	ID=LotjaGi6g1v0336000.1.CDS.6;Parent=LotjaGi6g1v0336000.1
LjG1.1_chr6	PGSB	exon	65053729	65053773	.	+	.	ID=LotjaGi6g1v0336000.1.exon.8;Parent=LotjaGi6g1v0336000.1
LjG1.1_chr6	PGSB	CDS	65053729	65053773	.	+	0	ID=LotjaGi6g1v0336000.1.CDS.7;Parent=LotjaGi6g1v0336000.1
LjG1.1_chr6	PGSB	exon	65054348	65054452	.	+	.	ID=LotjaGi6g1v0336000.1.exon.9;Parent=LotjaGi6g1v0336000.1
LjG1.1_chr6	PGSB	CDS	65054348	65054452	.	+	0	ID=LotjaGi6g1v0336000.1.CDS.8;Parent=LotjaGi6g1v0336000.1
LjG1.1_chr6	PGSB	exon	65055853	65055966	.	+	.	ID=LotjaGi6g1v0336000.1.exon.10;Parent=LotjaGi6g1v0336000.1
LjG1.1_chr6	PGSB	CDS	65055853	65055966	.	+	0	ID=LotjaGi6g1v0336000.1.CDS.9;Parent=LotjaGi6g1v0336000.1
LjG1.1_chr6	PGSB	CDS	65056072	65056122	.	+	0	ID=LotjaGi6g1v0336000.1.CDS.10;Parent=LotjaGi6g1v0336000.1
LjG1.1_chr6	PGSB	exon	65056072	65056897	.	+	.	ID=LotjaGi6g1v0336000.1.exon.11;Parent=LotjaGi6g1v0336000.1
LjG1.1_chr6	PGSB	three_prime_UTR	65056123	65056897	.	+	.	ID=LotjaGi6g1v0336000.1.three_prime_UTR.3;Parent=LotjaGi6g1v0336000.1
###
LjG1.1_chr6	PGSB	gene	65060631	65061988	.	-	.	ID=LotjaGi6g1v0336100
LjG1.1_chr6	PGSB	three_prime_UTR	65060631	65060883	.	-	.	ID=LotjaGi6g1v0336100.1.three_prime_UTR.1;Parent=LotjaGi6g1v0336100.1
LjG1.1_chr6	PGSB	exon	65060631	65061988	.	-	.	ID=LotjaGi6g1v0336100.1.exon.1;Parent=LotjaGi6g1v0336100.1
LjG1.1_chr6	PGSB	CDS	65060884	65061597	.	-	0	ID=LotjaGi6g1v0336100.1.CDS.1;Parent=LotjaGi6g1v0336100.1
LjG1.1_chr6	PGSB	five_prime_UTR	65061598	65061988	.	-	.	ID=LotjaGi6g1v0336100.1.five_prime_UTR.2;Parent=LotjaGi6g1v0336100.1
###
LjG1.1_chr6	PGSB	gene	65062610	65072624	.	-	.	ID=LotjaGi6g1v0336200
LjG1.1_chr6	PGSB	three_prime_UTR	65062610	65063619	.	-	.	ID=LotjaGi6g1v0336200.1.three_prime_UTR.1;Parent=LotjaGi6g1v0336200.1
LjG1.1_chr6	PGSB	exon	65062610	65063724	.	-	.	ID=LotjaGi6g1v0336200.1.exon.1;Parent=LotjaGi6g1v0336200.1
LjG1.1_chr6	PGSB	CDS	65063620	65063724	.	-	0	ID=LotjaGi6g1v0336200.1.CDS.1;Parent=LotjaGi6g1v0336200.1
LjG1.1_chr6	PGSB	exon	65064295	65064504	.	-	.	ID=LotjaGi6g1v0336200.1.exon.2;Parent=LotjaGi6g1v0336200.1
LjG1.1_chr6	PGSB	CDS	65064295	65064504	.	-	0	ID=LotjaGi6g1v0336200.1.CDS.2;Parent=LotjaGi6g1v0336200.1
LjG1.1_chr6	PGSB	exon	65064697	65065308	.	-	.	ID=LotjaGi6g1v0336200.1.exon.3;Parent=LotjaGi6g1v0336200.1
LjG1.1_chr6	PGSB	CDS	65064697	65065308	.	-	0	ID=LotjaGi6g1v0336200.1.CDS.3;Parent=LotjaGi6g1v0336200.1
LjG1.1_chr6	PGSB	exon	65065968	65066189	.	-	.	ID=LotjaGi6g1v0336200.1.exon.4;Parent=LotjaGi6g1v0336200.1
LjG1.1_chr6	PGSB	CDS	65065968	65066189	.	-	0	ID=LotjaGi6g1v0336200.1.CDS.4;Parent=LotjaGi6g1v0336200.1
LjG1.1_chr6	PGSB	exon	65066348	65066478	.	-	.	ID=LotjaGi6g1v0336200.1.exon.5;Parent=LotjaGi6g1v0336200.1
LjG1.1_chr6	PGSB	CDS	65066348	65066478	.	-	2	ID=LotjaGi6g1v0336200.1.CDS.5;Parent=LotjaGi6g1v0336200.1
LjG1.1_chr6	PGSB	exon	65066865	65067744	.	-	.	ID=LotjaGi6g1v0336200.1.exon.6;Parent=LotjaGi6g1v0336200.1
LjG1.1_chr6	PGSB	CDS	65066865	65067744	.	-	0	ID=LotjaGi6g1v0336200.1.CDS.6;Parent=LotjaGi6g1v0336200.1
LjG1.1_chr6	PGSB	exon	65067839	65067916	.	-	.	ID=LotjaGi6g1v0336200.1.exon.7;Parent=LotjaGi6g1v0336200.1
LjG1.1_chr6	PGSB	CDS	65067839	65067916	.	-	0	ID=LotjaGi6g1v0336200.1.CDS.7;Parent=LotjaGi6g1v0336200.1
LjG1.1_chr6	PGSB	exon	65068916	65068987	.	-	.	ID=LotjaGi6g1v0336200.1.exon.8;Parent=LotjaGi6g1v0336200.1
LjG1.1_chr6	PGSB	CDS	65068916	65068987	.	-	0	ID=LotjaGi6g1v0336200.1.CDS.8;Parent=LotjaGi6g1v0336200.1
LjG1.1_chr6	PGSB	exon	65069325	65070472	.	-	.	ID=LotjaGi6g1v0336200.1.exon.9;Parent=LotjaGi6g1v0336200.1
LjG1.1_chr6	PGSB	CDS	65069325	65070472	.	-	2	ID=LotjaGi6g1v0336200.1.CDS.9;Parent=LotjaGi6g1v0336200.1
LjG1.1_chr6	PGSB	exon	65070580	65070864	.	-	.	ID=LotjaGi6g1v0336200.1.exon.10;Parent=LotjaGi6g1v0336200.1
LjG1.1_chr6	PGSB	CDS	65070580	65070864	.	-	2	ID=LotjaGi6g1v0336200.1.CDS.10;Parent=LotjaGi6g1v0336200.1
LjG1.1_chr6	PGSB	exon	65071146	65071224	.	-	.	ID=LotjaGi6g1v0336200.1.exon.11;Parent=LotjaGi6g1v0336200.1
LjG1.1_chr6	PGSB	CDS	65071146	65071224	.	-	0	ID=LotjaGi6g1v0336200.1.CDS.11;Parent=LotjaGi6g1v0336200.1
LjG1.1_chr6	PGSB	CDS	65072132	65072263	.	-	0	ID=LotjaGi6g1v0336200.1.CDS.12;Parent=LotjaGi6g1v0336200.1
LjG1.1_chr6	PGSB	exon	65072132	65072624	.	-	.	ID=LotjaGi6g1v0336200.1.exon.12;Parent=LotjaGi6g1v0336200.1
LjG1.1_chr6	PGSB	five_prime_UTR	65072264	65072624	.	-	.	ID=LotjaGi6g1v0336200.1.five_prime_UTR.2;Parent=LotjaGi6g1v0336200.1
###
LjG1.1_chr6	PGSB	gene	65074048	65079361	.	+	.	ID=LotjaGi6g1v0336300
LjG1.1_chr6	PGSB	exon	65074048	65074320	.	+	.	ID=LotjaGi6g1v0336300.1.exon.1;Parent=LotjaGi6g1v0336300.1
LjG1.1_chr6	PGSB	five_prime_UTR	65074048	65074320	.	+	.	ID=LotjaGi6g1v0336300.1.five_prime_UTR.1;Parent=LotjaGi6g1v0336300.1
LjG1.1_chr6	PGSB	five_prime_UTR	65074478	65074559	.	+	.	ID=LotjaGi6g1v0336300.1.five_prime_UTR.2;Parent=LotjaGi6g1v0336300.1
LjG1.1_chr6	PGSB	exon	65074478	65074562	.	+	.	ID=LotjaGi6g1v0336300.1.exon.2;Parent=LotjaGi6g1v0336300.1
LjG1.1_chr6	PGSB	CDS	65074560	65074562	.	+	0	ID=LotjaGi6g1v0336300.1.CDS.1;Parent=LotjaGi6g1v0336300.1
LjG1.1_chr6	PGSB	exon	65075108	65075267	.	+	.	ID=LotjaGi6g1v0336300.1.exon.3;Parent=LotjaGi6g1v0336300.1
LjG1.1_chr6	PGSB	CDS	65075108	65075267	.	+	0	ID=LotjaGi6g1v0336300.1.CDS.2;Parent=LotjaGi6g1v0336300.1
LjG1.1_chr6	PGSB	exon	65075375	65075481	.	+	.	ID=LotjaGi6g1v0336300.1.exon.4;Parent=LotjaGi6g1v0336300.1
LjG1.1_chr6	PGSB	CDS	65075375	65075481	.	+	2	ID=LotjaGi6g1v0336300.1.CDS.3;Parent=LotjaGi6g1v0336300.1
LjG1.1_chr6	PGSB	exon	65076122	65076253	.	+	.	ID=LotjaGi6g1v0336300.1.exon.5;Parent=LotjaGi6g1v0336300.1
LjG1.1_chr6	PGSB	CDS	65076122	65076253	.	+	0	ID=LotjaGi6g1v0336300.1.CDS.4;Parent=LotjaGi6g1v0336300.1
LjG1.1_chr6	PGSB	exon	65076408	65076564	.	+	.	ID=LotjaGi6g1v0336300.1.exon.6;Parent=LotjaGi6g1v0336300.1
LjG1.1_chr6	PGSB	CDS	65076408	65076564	.	+	0	ID=LotjaGi6g1v0336300.1.CDS.5;Parent=LotjaGi6g1v0336300.1
LjG1.1_chr6	PGSB	CDS	65077491	65077612	.	+	2	ID=LotjaGi6g1v0336300.1.CDS.6;Parent=LotjaGi6g1v0336300.1
LjG1.1_chr6	PGSB	exon	65077491	65079361	.	+	.	ID=LotjaGi6g1v0336300.1.exon.7;Parent=LotjaGi6g1v0336300.1
LjG1.1_chr6	PGSB	three_prime_UTR	65077613	65079361	.	+	.	ID=LotjaGi6g1v0336300.1.three_prime_UTR.3;Parent=LotjaGi6g1v0336300.1
###
LjG1.1_chr6	PGSB	gene	65083478	65084984	.	+	.	ID=LotjaGi6g1v0336400_LC
LjG1.1_chr6	PGSB	five_prime_UTR	65083478	65084012	.	+	.	ID=LotjaGi6g1v0336400_LC.1.five_prime_UTR.1;Parent=LotjaGi6g1v0336400_LC.1
LjG1.1_chr6	PGSB	exon	65083478	65084984	.	+	.	ID=LotjaGi6g1v0336400_LC.1.exon.1;Parent=LotjaGi6g1v0336400_LC.1
LjG1.1_chr6	PGSB	CDS	65084013	65084984	.	+	0	ID=LotjaGi6g1v0336400_LC.1.CDS.1;Parent=LotjaGi6g1v0336400_LC.1
###
LjG1.1_chr6	PGSB	gene	65088399	65092315	.	+	.	ID=LotjaGi6g1v0336500
LjG1.1_chr6	PGSB	five_prime_UTR	65088399	65088931	.	+	.	ID=LotjaGi6g1v0336500.1.five_prime_UTR.1;Parent=LotjaGi6g1v0336500.1
LjG1.1_chr6	PGSB	exon	65088399	65089213	.	+	.	ID=LotjaGi6g1v0336500.1.exon.1;Parent=LotjaGi6g1v0336500.1
LjG1.1_chr6	PGSB	CDS	65088932	65089213	.	+	0	ID=LotjaGi6g1v0336500.1.CDS.1;Parent=LotjaGi6g1v0336500.1
LjG1.1_chr6	PGSB	CDS	65091686	65091868	.	+	0	ID=LotjaGi6g1v0336500.1.CDS.2;Parent=LotjaGi6g1v0336500.1
LjG1.1_chr6	PGSB	exon	65091686	65092315	.	+	.	ID=LotjaGi6g1v0336500.1.exon.2;Parent=LotjaGi6g1v0336500.1
LjG1.1_chr6	PGSB	three_prime_UTR	65091869	65092315	.	+	.	ID=LotjaGi6g1v0336500.1.three_prime_UTR.2;Parent=LotjaGi6g1v0336500.1
###
LjG1.1_chr6	PGSB	gene	65095115	65096842	.	-	.	ID=LotjaGi6g1v0336600
LjG1.1_chr6	PGSB	three_prime_UTR	65095115	65095733	.	-	.	ID=LotjaGi6g1v0336600.1.three_prime_UTR.1;Parent=LotjaGi6g1v0336600.1
LjG1.1_chr6	PGSB	exon	65095115	65096842	.	-	.	ID=LotjaGi6g1v0336600.1.exon.1;Parent=LotjaGi6g1v0336600.1
LjG1.1_chr6	PGSB	CDS	65095734	65096534	.	-	0	ID=LotjaGi6g1v0336600.1.CDS.1;Parent=LotjaGi6g1v0336600.1
LjG1.1_chr6	PGSB	five_prime_UTR	65096535	65096842	.	-	.	ID=LotjaGi6g1v0336600.1.five_prime_UTR.2;Parent=LotjaGi6g1v0336600.1
###
LjG1.1_chr6	PGSB	gene	65100510	65102391	.	-	.	ID=LotjaGi6g1v0336700
LjG1.1_chr6	PGSB	three_prime_UTR	65100510	65100613	.	-	.	ID=LotjaGi6g1v0336700.1.three_prime_UTR.1;Parent=LotjaGi6g1v0336700.1
LjG1.1_chr6	PGSB	exon	65100510	65101416	.	-	.	ID=LotjaGi6g1v0336700.1.exon.1;Parent=LotjaGi6g1v0336700.1
LjG1.1_chr6	PGSB	CDS	65100614	65101416	.	-	2	ID=LotjaGi6g1v0336700.1.CDS.1;Parent=LotjaGi6g1v0336700.1
LjG1.1_chr6	PGSB	CDS	65101659	65102250	.	-	0	ID=LotjaGi6g1v0336700.1.CDS.2;Parent=LotjaGi6g1v0336700.1
LjG1.1_chr6	PGSB	exon	65101659	65102391	.	-	.	ID=LotjaGi6g1v0336700.1.exon.2;Parent=LotjaGi6g1v0336700.1
LjG1.1_chr6	PGSB	five_prime_UTR	65102251	65102391	.	-	.	ID=LotjaGi6g1v0336700.1.five_prime_UTR.2;Parent=LotjaGi6g1v0336700.1
###
LjG1.1_chr6	PGSB	gene	65114291	65120893	.	+	.	ID=LotjaGi6g1v0336800
LjG1.1_chr6	PGSB	five_prime_UTR	65114291	65114612	.	+	.	ID=LotjaGi6g1v0336800.1.five_prime_UTR.1;Parent=LotjaGi6g1v0336800.1
LjG1.1_chr6	PGSB	exon	65114291	65114712	.	+	.	ID=LotjaGi6g1v0336800.1.exon.1;Parent=LotjaGi6g1v0336800.1
LjG1.1_chr6	PGSB	CDS	65114613	65114712	.	+	0	ID=LotjaGi6g1v0336800.1.CDS.1;Parent=LotjaGi6g1v0336800.1
LjG1.1_chr6	PGSB	exon	65114840	65114969	.	+	.	ID=LotjaGi6g1v0336800.1.exon.2;Parent=LotjaGi6g1v0336800.1
LjG1.1_chr6	PGSB	CDS	65114840	65114969	.	+	2	ID=LotjaGi6g1v0336800.1.CDS.2;Parent=LotjaGi6g1v0336800.1
LjG1.1_chr6	PGSB	exon	65115286	65115354	.	+	.	ID=LotjaGi6g1v0336800.1.exon.3;Parent=LotjaGi6g1v0336800.1
LjG1.1_chr6	PGSB	CDS	65115286	65115354	.	+	1	ID=LotjaGi6g1v0336800.1.CDS.3;Parent=LotjaGi6g1v0336800.1
LjG1.1_chr6	PGSB	exon	65115670	65115735	.	+	.	ID=LotjaGi6g1v0336800.1.exon.4;Parent=LotjaGi6g1v0336800.1
LjG1.1_chr6	PGSB	CDS	65115670	65115735	.	+	1	ID=LotjaGi6g1v0336800.1.CDS.4;Parent=LotjaGi6g1v0336800.1
LjG1.1_chr6	PGSB	exon	65115862	65115933	.	+	.	ID=LotjaGi6g1v0336800.1.exon.5;Parent=LotjaGi6g1v0336800.1
LjG1.1_chr6	PGSB	CDS	65115862	65115933	.	+	1	ID=LotjaGi6g1v0336800.1.CDS.5;Parent=LotjaGi6g1v0336800.1
LjG1.1_chr6	PGSB	exon	65116146	65116217	.	+	.	ID=LotjaGi6g1v0336800.1.exon.6;Parent=LotjaGi6g1v0336800.1
LjG1.1_chr6	PGSB	CDS	65116146	65116217	.	+	1	ID=LotjaGi6g1v0336800.1.CDS.6;Parent=LotjaGi6g1v0336800.1
LjG1.1_chr6	PGSB	exon	65116313	65116378	.	+	.	ID=LotjaGi6g1v0336800.1.exon.7;Parent=LotjaGi6g1v0336800.1
LjG1.1_chr6	PGSB	CDS	65116313	65116378	.	+	1	ID=LotjaGi6g1v0336800.1.CDS.7;Parent=LotjaGi6g1v0336800.1
LjG1.1_chr6	PGSB	exon	65116503	65116568	.	+	.	ID=LotjaGi6g1v0336800.1.exon.8;Parent=LotjaGi6g1v0336800.1
LjG1.1_chr6	PGSB	CDS	65116503	65116568	.	+	1	ID=LotjaGi6g1v0336800.1.CDS.8;Parent=LotjaGi6g1v0336800.1
LjG1.1_chr6	PGSB	exon	65116887	65117254	.	+	.	ID=LotjaGi6g1v0336800.1.exon.9;Parent=LotjaGi6g1v0336800.1
LjG1.1_chr6	PGSB	CDS	65116887	65117254	.	+	1	ID=LotjaGi6g1v0336800.1.CDS.9;Parent=LotjaGi6g1v0336800.1
LjG1.1_chr6	PGSB	exon	65117502	65117746	.	+	.	ID=LotjaGi6g1v0336800.1.exon.10;Parent=LotjaGi6g1v0336800.1
LjG1.1_chr6	PGSB	CDS	65117502	65117746	.	+	2	ID=LotjaGi6g1v0336800.1.CDS.10;Parent=LotjaGi6g1v0336800.1
LjG1.1_chr6	PGSB	exon	65118735	65119006	.	+	.	ID=LotjaGi6g1v0336800.1.exon.11;Parent=LotjaGi6g1v0336800.1
LjG1.1_chr6	PGSB	CDS	65118735	65119006	.	+	0	ID=LotjaGi6g1v0336800.1.CDS.11;Parent=LotjaGi6g1v0336800.1
LjG1.1_chr6	PGSB	exon	65119258	65119396	.	+	.	ID=LotjaGi6g1v0336800.1.exon.12;Parent=LotjaGi6g1v0336800.1
LjG1.1_chr6	PGSB	CDS	65119258	65119396	.	+	1	ID=LotjaGi6g1v0336800.1.CDS.12;Parent=LotjaGi6g1v0336800.1
LjG1.1_chr6	PGSB	exon	65119932	65120068	.	+	.	ID=LotjaGi6g1v0336800.1.exon.13;Parent=LotjaGi6g1v0336800.1
LjG1.1_chr6	PGSB	CDS	65119932	65120068	.	+	0	ID=LotjaGi6g1v0336800.1.CDS.13;Parent=LotjaGi6g1v0336800.1
LjG1.1_chr6	PGSB	exon	65120155	65120311	.	+	.	ID=LotjaGi6g1v0336800.1.exon.14;Parent=LotjaGi6g1v0336800.1
LjG1.1_chr6	PGSB	CDS	65120155	65120311	.	+	1	ID=LotjaGi6g1v0336800.1.CDS.14;Parent=LotjaGi6g1v0336800.1
LjG1.1_chr6	PGSB	CDS	65120397	65120459	.	+	0	ID=LotjaGi6g1v0336800.1.CDS.15;Parent=LotjaGi6g1v0336800.1
LjG1.1_chr6	PGSB	exon	65120397	65120893	.	+	.	ID=LotjaGi6g1v0336800.1.exon.15;Parent=LotjaGi6g1v0336800.1
LjG1.1_chr6	PGSB	three_prime_UTR	65120460	65120893	.	+	.	ID=LotjaGi6g1v0336800.1.three_prime_UTR.2;Parent=LotjaGi6g1v0336800.1
###
LjG1.1_chr6	PGSB	gene	65126456	65145010	.	+	.	ID=LotjaGi6g1v0336900
LjG1.1_chr6	PGSB	exon	65126456	65126877	.	+	.	ID=LotjaGi6g1v0336900.1.exon.1;Parent=LotjaGi6g1v0336900.1
LjG1.1_chr6	PGSB	five_prime_UTR	65126456	65126877	.	+	.	ID=LotjaGi6g1v0336900.1.five_prime_UTR.1;Parent=LotjaGi6g1v0336900.1
LjG1.1_chr6	PGSB	five_prime_UTR	65128379	65128596	.	+	.	ID=LotjaGi6g1v0336900.1.five_prime_UTR.2;Parent=LotjaGi6g1v0336900.1
LjG1.1_chr6	PGSB	exon	65128379	65128621	.	+	.	ID=LotjaGi6g1v0336900.1.exon.2;Parent=LotjaGi6g1v0336900.1
LjG1.1_chr6	PGSB	CDS	65128597	65128621	.	+	0	ID=LotjaGi6g1v0336900.1.CDS.1;Parent=LotjaGi6g1v0336900.1
LjG1.1_chr6	PGSB	exon	65129113	65129243	.	+	.	ID=LotjaGi6g1v0336900.1.exon.3;Parent=LotjaGi6g1v0336900.1
LjG1.1_chr6	PGSB	CDS	65129113	65129243	.	+	2	ID=LotjaGi6g1v0336900.1.CDS.2;Parent=LotjaGi6g1v0336900.1
LjG1.1_chr6	PGSB	exon	65129634	65129751	.	+	.	ID=LotjaGi6g1v0336900.1.exon.4;Parent=LotjaGi6g1v0336900.1
LjG1.1_chr6	PGSB	CDS	65129634	65129751	.	+	0	ID=LotjaGi6g1v0336900.1.CDS.3;Parent=LotjaGi6g1v0336900.1
LjG1.1_chr6	PGSB	exon	65130075	65130301	.	+	.	ID=LotjaGi6g1v0336900.1.exon.5;Parent=LotjaGi6g1v0336900.1
LjG1.1_chr6	PGSB	CDS	65130075	65130301	.	+	2	ID=LotjaGi6g1v0336900.1.CDS.4;Parent=LotjaGi6g1v0336900.1
LjG1.1_chr6	PGSB	exon	65130413	65130515	.	+	.	ID=LotjaGi6g1v0336900.1.exon.6;Parent=LotjaGi6g1v0336900.1
LjG1.1_chr6	PGSB	CDS	65130413	65130515	.	+	0	ID=LotjaGi6g1v0336900.1.CDS.5;Parent=LotjaGi6g1v0336900.1
LjG1.1_chr6	PGSB	exon	65133205	65133275	.	+	.	ID=LotjaGi6g1v0336900.1.exon.7;Parent=LotjaGi6g1v0336900.1
LjG1.1_chr6	PGSB	CDS	65133205	65133275	.	+	2	ID=LotjaGi6g1v0336900.1.CDS.6;Parent=LotjaGi6g1v0336900.1
LjG1.1_chr6	PGSB	exon	65133417	65133491	.	+	.	ID=LotjaGi6g1v0336900.1.exon.8;Parent=LotjaGi6g1v0336900.1
LjG1.1_chr6	PGSB	CDS	65133417	65133491	.	+	0	ID=LotjaGi6g1v0336900.1.CDS.7;Parent=LotjaGi6g1v0336900.1
LjG1.1_chr6	PGSB	exon	65133595	65133738	.	+	.	ID=LotjaGi6g1v0336900.1.exon.9;Parent=LotjaGi6g1v0336900.1
LjG1.1_chr6	PGSB	CDS	65133595	65133738	.	+	0	ID=LotjaGi6g1v0336900.1.CDS.8;Parent=LotjaGi6g1v0336900.1
LjG1.1_chr6	PGSB	exon	65134049	65134220	.	+	.	ID=LotjaGi6g1v0336900.1.exon.10;Parent=LotjaGi6g1v0336900.1
LjG1.1_chr6	PGSB	CDS	65134049	65134220	.	+	0	ID=LotjaGi6g1v0336900.1.CDS.9;Parent=LotjaGi6g1v0336900.1
LjG1.1_chr6	PGSB	exon	65134948	65135466	.	+	.	ID=LotjaGi6g1v0336900.1.exon.11;Parent=LotjaGi6g1v0336900.1
LjG1.1_chr6	PGSB	CDS	65134948	65135466	.	+	2	ID=LotjaGi6g1v0336900.1.CDS.10;Parent=LotjaGi6g1v0336900.1
LjG1.1_chr6	PGSB	exon	65136057	65136113	.	+	.	ID=LotjaGi6g1v0336900.1.exon.12;Parent=LotjaGi6g1v0336900.1
LjG1.1_chr6	PGSB	CDS	65136057	65136113	.	+	2	ID=LotjaGi6g1v0336900.1.CDS.11;Parent=LotjaGi6g1v0336900.1
LjG1.1_chr6	PGSB	exon	65136195	65137114	.	+	.	ID=LotjaGi6g1v0336900.1.exon.13;Parent=LotjaGi6g1v0336900.1
LjG1.1_chr6	PGSB	CDS	65136195	65137114	.	+	2	ID=LotjaGi6g1v0336900.1.CDS.12;Parent=LotjaGi6g1v0336900.1
LjG1.1_chr6	PGSB	exon	65142922	65143041	.	+	.	ID=LotjaGi6g1v0336900.1.exon.14;Parent=LotjaGi6g1v0336900.1
LjG1.1_chr6	PGSB	CDS	65142922	65143041	.	+	0	ID=LotjaGi6g1v0336900.1.CDS.13;Parent=LotjaGi6g1v0336900.1
LjG1.1_chr6	PGSB	exon	65143230	65143304	.	+	.	ID=LotjaGi6g1v0336900.1.exon.15;Parent=LotjaGi6g1v0336900.1
LjG1.1_chr6	PGSB	CDS	65143230	65143304	.	+	0	ID=LotjaGi6g1v0336900.1.CDS.14;Parent=LotjaGi6g1v0336900.1
LjG1.1_chr6	PGSB	exon	65143429	65143541	.	+	.	ID=LotjaGi6g1v0336900.1.exon.16;Parent=LotjaGi6g1v0336900.1
LjG1.1_chr6	PGSB	CDS	65143429	65143541	.	+	0	ID=LotjaGi6g1v0336900.1.CDS.15;Parent=LotjaGi6g1v0336900.1
LjG1.1_chr6	PGSB	exon	65143689	65143805	.	+	.	ID=LotjaGi6g1v0336900.1.exon.17;Parent=LotjaGi6g1v0336900.1
LjG1.1_chr6	PGSB	CDS	65143689	65143805	.	+	1	ID=LotjaGi6g1v0336900.1.CDS.16;Parent=LotjaGi6g1v0336900.1
LjG1.1_chr6	PGSB	exon	65143893	65143961	.	+	.	ID=LotjaGi6g1v0336900.1.exon.18;Parent=LotjaGi6g1v0336900.1
LjG1.1_chr6	PGSB	CDS	65143893	65143961	.	+	1	ID=LotjaGi6g1v0336900.1.CDS.17;Parent=LotjaGi6g1v0336900.1
LjG1.1_chr6	PGSB	CDS	65144072	65144132	.	+	1	ID=LotjaGi6g1v0336900.1.CDS.18;Parent=LotjaGi6g1v0336900.1
LjG1.1_chr6	PGSB	exon	65144072	65145010	.	+	.	ID=LotjaGi6g1v0336900.1.exon.19;Parent=LotjaGi6g1v0336900.1
LjG1.1_chr6	PGSB	three_prime_UTR	65144133	65145010	.	+	.	ID=LotjaGi6g1v0336900.1.three_prime_UTR.3;Parent=LotjaGi6g1v0336900.1
###
LjG1.1_chr6	PGSB	gene	65152819	65157244	.	+	.	ID=LotjaGi6g1v0337000
LjG1.1_chr6	PGSB	five_prime_UTR	65152819	65153278	.	+	.	ID=LotjaGi6g1v0337000.1.five_prime_UTR.1;Parent=LotjaGi6g1v0337000.1
LjG1.1_chr6	PGSB	exon	65152819	65153428	.	+	.	ID=LotjaGi6g1v0337000.1.exon.1;Parent=LotjaGi6g1v0337000.1
LjG1.1_chr6	PGSB	CDS	65153279	65153428	.	+	0	ID=LotjaGi6g1v0337000.1.CDS.1;Parent=LotjaGi6g1v0337000.1
LjG1.1_chr6	PGSB	exon	65154678	65154727	.	+	.	ID=LotjaGi6g1v0337000.1.exon.2;Parent=LotjaGi6g1v0337000.1
LjG1.1_chr6	PGSB	CDS	65154678	65154727	.	+	0	ID=LotjaGi6g1v0337000.1.CDS.2;Parent=LotjaGi6g1v0337000.1
LjG1.1_chr6	PGSB	exon	65154834	65154911	.	+	.	ID=LotjaGi6g1v0337000.1.exon.3;Parent=LotjaGi6g1v0337000.1
LjG1.1_chr6	PGSB	CDS	65154834	65154911	.	+	1	ID=LotjaGi6g1v0337000.1.CDS.3;Parent=LotjaGi6g1v0337000.1
LjG1.1_chr6	PGSB	exon	65155233	65155842	.	+	.	ID=LotjaGi6g1v0337000.1.exon.4;Parent=LotjaGi6g1v0337000.1
LjG1.1_chr6	PGSB	CDS	65155233	65155842	.	+	1	ID=LotjaGi6g1v0337000.1.CDS.4;Parent=LotjaGi6g1v0337000.1
LjG1.1_chr6	PGSB	CDS	65156232	65156777	.	+	0	ID=LotjaGi6g1v0337000.1.CDS.5;Parent=LotjaGi6g1v0337000.1
LjG1.1_chr6	PGSB	exon	65156232	65157244	.	+	.	ID=LotjaGi6g1v0337000.1.exon.5;Parent=LotjaGi6g1v0337000.1
LjG1.1_chr6	PGSB	three_prime_UTR	65156778	65157244	.	+	.	ID=LotjaGi6g1v0337000.1.three_prime_UTR.2;Parent=LotjaGi6g1v0337000.1
###
LjG1.1_chr6	PGSB	gene	65162586	65170020	.	+	.	ID=LotjaGi6g1v0337100
LjG1.1_chr6	PGSB	exon	65162702	65162898	.	+	.	ID=LotjaGi6g1v0337100.2.exon.1;Parent=LotjaGi6g1v0337100.2
LjG1.1_chr6	PGSB	five_prime_UTR	65162702	65162898	.	+	.	ID=LotjaGi6g1v0337100.2.five_prime_UTR.1;Parent=LotjaGi6g1v0337100.2
LjG1.1_chr6	PGSB	five_prime_UTR	65164196	65164231	.	+	.	ID=LotjaGi6g1v0337100.2.five_prime_UTR.2;Parent=LotjaGi6g1v0337100.2
LjG1.1_chr6	PGSB	exon	65164196	65164291	.	+	.	ID=LotjaGi6g1v0337100.2.exon.2;Parent=LotjaGi6g1v0337100.2
LjG1.1_chr6	PGSB	CDS	65164232	65164291	.	+	0	ID=LotjaGi6g1v0337100.2.CDS.1;Parent=LotjaGi6g1v0337100.2
LjG1.1_chr6	PGSB	exon	65164415	65164522	.	+	.	ID=LotjaGi6g1v0337100.2.exon.3;Parent=LotjaGi6g1v0337100.2
LjG1.1_chr6	PGSB	CDS	65164415	65164522	.	+	0	ID=LotjaGi6g1v0337100.2.CDS.2;Parent=LotjaGi6g1v0337100.2
LjG1.1_chr6	PGSB	exon	65164897	65164932	.	+	.	ID=LotjaGi6g1v0337100.2.exon.4;Parent=LotjaGi6g1v0337100.2
LjG1.1_chr6	PGSB	CDS	65164897	65164932	.	+	0	ID=LotjaGi6g1v0337100.2.CDS.3;Parent=LotjaGi6g1v0337100.2
LjG1.1_chr6	PGSB	exon	65165165	65165275	.	+	.	ID=LotjaGi6g1v0337100.2.exon.5;Parent=LotjaGi6g1v0337100.2
LjG1.1_chr6	PGSB	CDS	65165165	65165275	.	+	0	ID=LotjaGi6g1v0337100.2.CDS.4;Parent=LotjaGi6g1v0337100.2
LjG1.1_chr6	PGSB	exon	65165384	65165467	.	+	.	ID=LotjaGi6g1v0337100.2.exon.6;Parent=LotjaGi6g1v0337100.2
LjG1.1_chr6	PGSB	CDS	65165384	65165467	.	+	0	ID=LotjaGi6g1v0337100.2.CDS.5;Parent=LotjaGi6g1v0337100.2
LjG1.1_chr6	PGSB	exon	65165541	65165659	.	+	.	ID=LotjaGi6g1v0337100.2.exon.7;Parent=LotjaGi6g1v0337100.2
LjG1.1_chr6	PGSB	CDS	65165541	65165659	.	+	0	ID=LotjaGi6g1v0337100.2.CDS.6;Parent=LotjaGi6g1v0337100.2
LjG1.1_chr6	PGSB	exon	65166467	65166568	.	+	.	ID=LotjaGi6g1v0337100.2.exon.8;Parent=LotjaGi6g1v0337100.2
LjG1.1_chr6	PGSB	CDS	65166467	65166568	.	+	1	ID=LotjaGi6g1v0337100.2.CDS.7;Parent=LotjaGi6g1v0337100.2
LjG1.1_chr6	PGSB	exon	65166950	65167066	.	+	.	ID=LotjaGi6g1v0337100.2.exon.9;Parent=LotjaGi6g1v0337100.2
LjG1.1_chr6	PGSB	CDS	65166950	65167066	.	+	1	ID=LotjaGi6g1v0337100.2.CDS.8;Parent=LotjaGi6g1v0337100.2
LjG1.1_chr6	PGSB	exon	65167155	65167220	.	+	.	ID=LotjaGi6g1v0337100.2.exon.10;Parent=LotjaGi6g1v0337100.2
LjG1.1_chr6	PGSB	CDS	65167155	65167220	.	+	1	ID=LotjaGi6g1v0337100.2.CDS.9;Parent=LotjaGi6g1v0337100.2
LjG1.1_chr6	PGSB	exon	65167979	65168045	.	+	.	ID=LotjaGi6g1v0337100.2.exon.11;Parent=LotjaGi6g1v0337100.2
LjG1.1_chr6	PGSB	CDS	65167979	65168045	.	+	1	ID=LotjaGi6g1v0337100.2.CDS.10;Parent=LotjaGi6g1v0337100.2
LjG1.1_chr6	PGSB	exon	65168376	65168429	.	+	.	ID=LotjaGi6g1v0337100.2.exon.12;Parent=LotjaGi6g1v0337100.2
LjG1.1_chr6	PGSB	CDS	65168376	65168429	.	+	0	ID=LotjaGi6g1v0337100.2.CDS.11;Parent=LotjaGi6g1v0337100.2
LjG1.1_chr6	PGSB	exon	65168896	65168991	.	+	.	ID=LotjaGi6g1v0337100.2.exon.13;Parent=LotjaGi6g1v0337100.2
LjG1.1_chr6	PGSB	CDS	65168896	65168991	.	+	0	ID=LotjaGi6g1v0337100.2.CDS.12;Parent=LotjaGi6g1v0337100.2
LjG1.1_chr6	PGSB	exon	65169125	65169151	.	+	.	ID=LotjaGi6g1v0337100.2.exon.14;Parent=LotjaGi6g1v0337100.2
LjG1.1_chr6	PGSB	CDS	65169125	65169151	.	+	0	ID=LotjaGi6g1v0337100.2.CDS.13;Parent=LotjaGi6g1v0337100.2
LjG1.1_chr6	PGSB	exon	65169268	65169306	.	+	.	ID=LotjaGi6g1v0337100.2.exon.15;Parent=LotjaGi6g1v0337100.2
LjG1.1_chr6	PGSB	CDS	65169268	65169306	.	+	0	ID=LotjaGi6g1v0337100.2.CDS.14;Parent=LotjaGi6g1v0337100.2
LjG1.1_chr6	PGSB	CDS	65169414	65169554	.	+	0	ID=LotjaGi6g1v0337100.2.CDS.15;Parent=LotjaGi6g1v0337100.2
LjG1.1_chr6	PGSB	exon	65169414	65169775	.	+	.	ID=LotjaGi6g1v0337100.2.exon.16;Parent=LotjaGi6g1v0337100.2
LjG1.1_chr6	PGSB	three_prime_UTR	65169555	65169775	.	+	.	ID=LotjaGi6g1v0337100.2.three_prime_UTR.3;Parent=LotjaGi6g1v0337100.2
###
LjG1.1_chr6	PGSB	gene	65171751	65180197	.	+	.	ID=LotjaGi6g1v0337200
LjG1.1_chr6	PGSB	five_prime_UTR	65171751	65172076	.	+	.	ID=LotjaGi6g1v0337200.2.five_prime_UTR.1;Parent=LotjaGi6g1v0337200.2
LjG1.1_chr6	PGSB	exon	65171751	65172133	.	+	.	ID=LotjaGi6g1v0337200.2.exon.1;Parent=LotjaGi6g1v0337200.2
LjG1.1_chr6	PGSB	CDS	65172077	65172133	.	+	0	ID=LotjaGi6g1v0337200.2.CDS.1;Parent=LotjaGi6g1v0337200.2
LjG1.1_chr6	PGSB	exon	65173482	65173547	.	+	.	ID=LotjaGi6g1v0337200.2.exon.2;Parent=LotjaGi6g1v0337200.2
LjG1.1_chr6	PGSB	CDS	65173482	65173547	.	+	0	ID=LotjaGi6g1v0337200.2.CDS.2;Parent=LotjaGi6g1v0337200.2
LjG1.1_chr6	PGSB	exon	65174242	65174355	.	+	.	ID=LotjaGi6g1v0337200.2.exon.3;Parent=LotjaGi6g1v0337200.2
LjG1.1_chr6	PGSB	CDS	65174242	65174355	.	+	0	ID=LotjaGi6g1v0337200.2.CDS.3;Parent=LotjaGi6g1v0337200.2
LjG1.1_chr6	PGSB	exon	65174503	65174565	.	+	.	ID=LotjaGi6g1v0337200.2.exon.4;Parent=LotjaGi6g1v0337200.2
LjG1.1_chr6	PGSB	CDS	65174503	65174565	.	+	0	ID=LotjaGi6g1v0337200.2.CDS.4;Parent=LotjaGi6g1v0337200.2
LjG1.1_chr6	PGSB	exon	65175197	65175230	.	+	.	ID=LotjaGi6g1v0337200.2.exon.5;Parent=LotjaGi6g1v0337200.2
LjG1.1_chr6	PGSB	CDS	65175197	65175230	.	+	0	ID=LotjaGi6g1v0337200.2.CDS.5;Parent=LotjaGi6g1v0337200.2
LjG1.1_chr6	PGSB	exon	65175503	65175625	.	+	.	ID=LotjaGi6g1v0337200.2.exon.6;Parent=LotjaGi6g1v0337200.2
LjG1.1_chr6	PGSB	CDS	65175503	65175625	.	+	2	ID=LotjaGi6g1v0337200.2.CDS.6;Parent=LotjaGi6g1v0337200.2
LjG1.1_chr6	PGSB	exon	65176317	65176379	.	+	.	ID=LotjaGi6g1v0337200.2.exon.7;Parent=LotjaGi6g1v0337200.2
LjG1.1_chr6	PGSB	CDS	65176317	65176379	.	+	2	ID=LotjaGi6g1v0337200.2.CDS.7;Parent=LotjaGi6g1v0337200.2
LjG1.1_chr6	PGSB	exon	65176462	65176555	.	+	.	ID=LotjaGi6g1v0337200.2.exon.8;Parent=LotjaGi6g1v0337200.2
LjG1.1_chr6	PGSB	CDS	65176462	65176555	.	+	2	ID=LotjaGi6g1v0337200.2.CDS.8;Parent=LotjaGi6g1v0337200.2
LjG1.1_chr6	PGSB	exon	65176812	65176857	.	+	.	ID=LotjaGi6g1v0337200.2.exon.9;Parent=LotjaGi6g1v0337200.2
LjG1.1_chr6	PGSB	CDS	65176812	65176857	.	+	1	ID=LotjaGi6g1v0337200.2.CDS.9;Parent=LotjaGi6g1v0337200.2
LjG1.1_chr6	PGSB	exon	65176937	65177004	.	+	.	ID=LotjaGi6g1v0337200.2.exon.10;Parent=LotjaGi6g1v0337200.2
LjG1.1_chr6	PGSB	CDS	65176937	65177004	.	+	0	ID=LotjaGi6g1v0337200.2.CDS.10;Parent=LotjaGi6g1v0337200.2
LjG1.1_chr6	PGSB	exon	65177409	65177457	.	+	.	ID=LotjaGi6g1v0337200.2.exon.11;Parent=LotjaGi6g1v0337200.2
LjG1.1_chr6	PGSB	CDS	65177409	65177457	.	+	1	ID=LotjaGi6g1v0337200.2.CDS.11;Parent=LotjaGi6g1v0337200.2
LjG1.1_chr6	PGSB	exon	65177630	65177695	.	+	.	ID=LotjaGi6g1v0337200.2.exon.12;Parent=LotjaGi6g1v0337200.2
LjG1.1_chr6	PGSB	CDS	65177630	65177695	.	+	0	ID=LotjaGi6g1v0337200.2.CDS.12;Parent=LotjaGi6g1v0337200.2
LjG1.1_chr6	PGSB	CDS	65177805	65177891	.	+	0	ID=LotjaGi6g1v0337200.2.CDS.13;Parent=LotjaGi6g1v0337200.2
LjG1.1_chr6	PGSB	exon	65177805	65180197	.	+	.	ID=LotjaGi6g1v0337200.2.exon.13;Parent=LotjaGi6g1v0337200.2
LjG1.1_chr6	PGSB	three_prime_UTR	65177892	65180197	.	+	.	ID=LotjaGi6g1v0337200.2.three_prime_UTR.2;Parent=LotjaGi6g1v0337200.2
###
LjG1.1_chr6	PGSB	gene	65180668	65194025	.	-	.	ID=LotjaGi6g1v0337300
LjG1.1_chr6	PGSB	exon	65188905	65189390	.	-	.	ID=LotjaGi6g1v0337300.2.exon.1;Parent=LotjaGi6g1v0337300.2
LjG1.1_chr6	PGSB	CDS	65188905	65189390	.	-	0	ID=LotjaGi6g1v0337300.2.CDS.1;Parent=LotjaGi6g1v0337300.2
LjG1.1_chr6	PGSB	exon	65190711	65190842	.	-	.	ID=LotjaGi6g1v0337300.2.exon.2;Parent=LotjaGi6g1v0337300.2
LjG1.1_chr6	PGSB	CDS	65190711	65190842	.	-	0	ID=LotjaGi6g1v0337300.2.CDS.2;Parent=LotjaGi6g1v0337300.2
LjG1.1_chr6	PGSB	exon	65190938	65191365	.	-	.	ID=LotjaGi6g1v0337300.2.exon.3;Parent=LotjaGi6g1v0337300.2
LjG1.1_chr6	PGSB	CDS	65190938	65191365	.	-	2	ID=LotjaGi6g1v0337300.2.CDS.3;Parent=LotjaGi6g1v0337300.2
LjG1.1_chr6	PGSB	exon	65191651	65191784	.	-	.	ID=LotjaGi6g1v0337300.2.exon.4;Parent=LotjaGi6g1v0337300.2
LjG1.1_chr6	PGSB	CDS	65191651	65191784	.	-	1	ID=LotjaGi6g1v0337300.2.CDS.4;Parent=LotjaGi6g1v0337300.2
LjG1.1_chr6	PGSB	exon	65192559	65192941	.	-	.	ID=LotjaGi6g1v0337300.2.exon.5;Parent=LotjaGi6g1v0337300.2
LjG1.1_chr6	PGSB	CDS	65192559	65192941	.	-	0	ID=LotjaGi6g1v0337300.2.CDS.5;Parent=LotjaGi6g1v0337300.2
###
LjG1.1_chr6	PGSB	gene	65195623	65198591	.	-	.	ID=LotjaGi6g1v0337400
LjG1.1_chr6	PGSB	three_prime_UTR	65195623	65196088	.	-	.	ID=LotjaGi6g1v0337400.1.three_prime_UTR.1;Parent=LotjaGi6g1v0337400.1
LjG1.1_chr6	PGSB	exon	65195623	65196216	.	-	.	ID=LotjaGi6g1v0337400.1.exon.1;Parent=LotjaGi6g1v0337400.1
LjG1.1_chr6	PGSB	CDS	65196089	65196216	.	-	2	ID=LotjaGi6g1v0337400.1.CDS.1;Parent=LotjaGi6g1v0337400.1
LjG1.1_chr6	PGSB	exon	65196374	65196447	.	-	.	ID=LotjaGi6g1v0337400.1.exon.2;Parent=LotjaGi6g1v0337400.1
LjG1.1_chr6	PGSB	CDS	65196374	65196447	.	-	1	ID=LotjaGi6g1v0337400.1.CDS.2;Parent=LotjaGi6g1v0337400.1
LjG1.1_chr6	PGSB	exon	65196536	65196600	.	-	.	ID=LotjaGi6g1v0337400.1.exon.3;Parent=LotjaGi6g1v0337400.1
LjG1.1_chr6	PGSB	CDS	65196536	65196600	.	-	0	ID=LotjaGi6g1v0337400.1.CDS.3;Parent=LotjaGi6g1v0337400.1
LjG1.1_chr6	PGSB	exon	65196818	65196913	.	-	.	ID=LotjaGi6g1v0337400.1.exon.4;Parent=LotjaGi6g1v0337400.1
LjG1.1_chr6	PGSB	CDS	65196818	65196913	.	-	0	ID=LotjaGi6g1v0337400.1.CDS.4;Parent=LotjaGi6g1v0337400.1
LjG1.1_chr6	PGSB	exon	65197105	65197188	.	-	.	ID=LotjaGi6g1v0337400.1.exon.5;Parent=LotjaGi6g1v0337400.1
LjG1.1_chr6	PGSB	CDS	65197105	65197188	.	-	0	ID=LotjaGi6g1v0337400.1.CDS.5;Parent=LotjaGi6g1v0337400.1
LjG1.1_chr6	PGSB	exon	65197278	65197333	.	-	.	ID=LotjaGi6g1v0337400.1.exon.6;Parent=LotjaGi6g1v0337400.1
LjG1.1_chr6	PGSB	CDS	65197278	65197333	.	-	2	ID=LotjaGi6g1v0337400.1.CDS.6;Parent=LotjaGi6g1v0337400.1
LjG1.1_chr6	PGSB	exon	65197431	65197538	.	-	.	ID=LotjaGi6g1v0337400.1.exon.7;Parent=LotjaGi6g1v0337400.1
LjG1.1_chr6	PGSB	CDS	65197431	65197538	.	-	2	ID=LotjaGi6g1v0337400.1.CDS.7;Parent=LotjaGi6g1v0337400.1
LjG1.1_chr6	PGSB	exon	65197775	65197955	.	-	.	ID=LotjaGi6g1v0337400.1.exon.8;Parent=LotjaGi6g1v0337400.1
LjG1.1_chr6	PGSB	CDS	65197775	65197955	.	-	0	ID=LotjaGi6g1v0337400.1.CDS.8;Parent=LotjaGi6g1v0337400.1
LjG1.1_chr6	PGSB	CDS	65198111	65198245	.	-	0	ID=LotjaGi6g1v0337400.1.CDS.9;Parent=LotjaGi6g1v0337400.1
LjG1.1_chr6	PGSB	exon	65198111	65198591	.	-	.	ID=LotjaGi6g1v0337400.1.exon.9;Parent=LotjaGi6g1v0337400.1
LjG1.1_chr6	PGSB	five_prime_UTR	65198246	65198591	.	-	.	ID=LotjaGi6g1v0337400.1.five_prime_UTR.2;Parent=LotjaGi6g1v0337400.1
###
LjG1.1_chr6	PGSB	gene	65199371	65201996	.	+	.	ID=LotjaGi6g1v0337500
LjG1.1_chr6	PGSB	five_prime_UTR	65199371	65199626	.	+	.	ID=LotjaGi6g1v0337500.1.five_prime_UTR.1;Parent=LotjaGi6g1v0337500.1
LjG1.1_chr6	PGSB	exon	65199371	65201996	.	+	.	ID=LotjaGi6g1v0337500.1.exon.1;Parent=LotjaGi6g1v0337500.1
LjG1.1_chr6	PGSB	CDS	65199627	65200067	.	+	0	ID=LotjaGi6g1v0337500.1.CDS.1;Parent=LotjaGi6g1v0337500.1
LjG1.1_chr6	PGSB	three_prime_UTR	65200068	65201996	.	+	.	ID=LotjaGi6g1v0337500.1.three_prime_UTR.2;Parent=LotjaGi6g1v0337500.1
###
LjG1.1_chr6	PGSB	gene	65208318	65215193	.	+	.	ID=LotjaGi6g1v0337600
LjG1.1_chr6	PGSB	exon	65208318	65208537	.	+	.	ID=LotjaGi6g1v0337600.1.exon.1;Parent=LotjaGi6g1v0337600.1
LjG1.1_chr6	PGSB	five_prime_UTR	65208318	65208537	.	+	.	ID=LotjaGi6g1v0337600.1.five_prime_UTR.1;Parent=LotjaGi6g1v0337600.1
LjG1.1_chr6	PGSB	exon	65209096	65209181	.	+	.	ID=LotjaGi6g1v0337600.1.exon.2;Parent=LotjaGi6g1v0337600.1
LjG1.1_chr6	PGSB	five_prime_UTR	65209096	65209181	.	+	.	ID=LotjaGi6g1v0337600.1.five_prime_UTR.2;Parent=LotjaGi6g1v0337600.1
LjG1.1_chr6	PGSB	exon	65209400	65211689	.	+	.	ID=LotjaGi6g1v0337600.1.exon.3;Parent=LotjaGi6g1v0337600.1
LjG1.1_chr6	PGSB	five_prime_UTR	65209400	65211689	.	+	.	ID=LotjaGi6g1v0337600.1.five_prime_UTR.3;Parent=LotjaGi6g1v0337600.1
LjG1.1_chr6	PGSB	five_prime_UTR	65212318	65212369	.	+	.	ID=LotjaGi6g1v0337600.1.five_prime_UTR.4;Parent=LotjaGi6g1v0337600.1
LjG1.1_chr6	PGSB	exon	65212318	65212483	.	+	.	ID=LotjaGi6g1v0337600.1.exon.4;Parent=LotjaGi6g1v0337600.1
LjG1.1_chr6	PGSB	CDS	65212370	65212483	.	+	0	ID=LotjaGi6g1v0337600.1.CDS.1;Parent=LotjaGi6g1v0337600.1
LjG1.1_chr6	PGSB	exon	65213112	65213187	.	+	.	ID=LotjaGi6g1v0337600.1.exon.5;Parent=LotjaGi6g1v0337600.1
LjG1.1_chr6	PGSB	CDS	65213112	65213187	.	+	0	ID=LotjaGi6g1v0337600.1.CDS.2;Parent=LotjaGi6g1v0337600.1
LjG1.1_chr6	PGSB	exon	65213736	65213862	.	+	.	ID=LotjaGi6g1v0337600.1.exon.6;Parent=LotjaGi6g1v0337600.1
LjG1.1_chr6	PGSB	CDS	65213736	65213862	.	+	2	ID=LotjaGi6g1v0337600.1.CDS.3;Parent=LotjaGi6g1v0337600.1
LjG1.1_chr6	PGSB	CDS	65214066	65214252	.	+	1	ID=LotjaGi6g1v0337600.1.CDS.4;Parent=LotjaGi6g1v0337600.1
LjG1.1_chr6	PGSB	exon	65214066	65215193	.	+	.	ID=LotjaGi6g1v0337600.1.exon.7;Parent=LotjaGi6g1v0337600.1
LjG1.1_chr6	PGSB	three_prime_UTR	65214253	65215193	.	+	.	ID=LotjaGi6g1v0337600.1.three_prime_UTR.5;Parent=LotjaGi6g1v0337600.1
###
LjG1.1_chr6	PGSB	gene	65223748	65231170	.	+	.	ID=LotjaGi6g1v0337700
LjG1.1_chr6	PGSB	exon	65223748	65224747	.	+	.	ID=LotjaGi6g1v0337700.1.exon.1;Parent=LotjaGi6g1v0337700.1
LjG1.1_chr6	PGSB	five_prime_UTR	65223748	65224747	.	+	.	ID=LotjaGi6g1v0337700.1.five_prime_UTR.1;Parent=LotjaGi6g1v0337700.1
LjG1.1_chr6	PGSB	five_prime_UTR	65226891	65229548	.	+	.	ID=LotjaGi6g1v0337700.1.five_prime_UTR.2;Parent=LotjaGi6g1v0337700.1
LjG1.1_chr6	PGSB	exon	65226891	65230130	.	+	.	ID=LotjaGi6g1v0337700.1.exon.2;Parent=LotjaGi6g1v0337700.1
LjG1.1_chr6	PGSB	CDS	65229549	65230130	.	+	0	ID=LotjaGi6g1v0337700.1.CDS.1;Parent=LotjaGi6g1v0337700.1
LjG1.1_chr6	PGSB	CDS	65230823	65230885	.	+	0	ID=LotjaGi6g1v0337700.1.CDS.2;Parent=LotjaGi6g1v0337700.1
LjG1.1_chr6	PGSB	exon	65230823	65231170	.	+	.	ID=LotjaGi6g1v0337700.1.exon.3;Parent=LotjaGi6g1v0337700.1
LjG1.1_chr6	PGSB	three_prime_UTR	65230886	65231170	.	+	.	ID=LotjaGi6g1v0337700.1.three_prime_UTR.3;Parent=LotjaGi6g1v0337700.1
###
LjG1.1_chr6	PGSB	gene	65232150	65235794	.	+	.	ID=LotjaGi6g1v0337800
LjG1.1_chr6	PGSB	five_prime_UTR	65232150	65232281	.	+	.	ID=LotjaGi6g1v0337800.1.five_prime_UTR.1;Parent=LotjaGi6g1v0337800.1
LjG1.1_chr6	PGSB	exon	65232150	65232533	.	+	.	ID=LotjaGi6g1v0337800.1.exon.1;Parent=LotjaGi6g1v0337800.1
LjG1.1_chr6	PGSB	CDS	65232282	65232533	.	+	0	ID=LotjaGi6g1v0337800.1.CDS.1;Parent=LotjaGi6g1v0337800.1
LjG1.1_chr6	PGSB	exon	65232615	65232794	.	+	.	ID=LotjaGi6g1v0337800.1.exon.2;Parent=LotjaGi6g1v0337800.1
LjG1.1_chr6	PGSB	CDS	65232615	65232794	.	+	0	ID=LotjaGi6g1v0337800.1.CDS.2;Parent=LotjaGi6g1v0337800.1
LjG1.1_chr6	PGSB	exon	65232896	65232977	.	+	.	ID=LotjaGi6g1v0337800.1.exon.3;Parent=LotjaGi6g1v0337800.1
LjG1.1_chr6	PGSB	CDS	65232896	65232977	.	+	0	ID=LotjaGi6g1v0337800.1.CDS.3;Parent=LotjaGi6g1v0337800.1
LjG1.1_chr6	PGSB	exon	65233151	65233258	.	+	.	ID=LotjaGi6g1v0337800.1.exon.4;Parent=LotjaGi6g1v0337800.1
LjG1.1_chr6	PGSB	CDS	65233151	65233258	.	+	2	ID=LotjaGi6g1v0337800.1.CDS.4;Parent=LotjaGi6g1v0337800.1
LjG1.1_chr6	PGSB	exon	65233407	65233565	.	+	.	ID=LotjaGi6g1v0337800.1.exon.5;Parent=LotjaGi6g1v0337800.1
LjG1.1_chr6	PGSB	CDS	65233407	65233565	.	+	2	ID=LotjaGi6g1v0337800.1.CDS.5;Parent=LotjaGi6g1v0337800.1
LjG1.1_chr6	PGSB	CDS	65234750	65234946	.	+	2	ID=LotjaGi6g1v0337800.1.CDS.6;Parent=LotjaGi6g1v0337800.1
LjG1.1_chr6	PGSB	exon	65234750	65235794	.	+	.	ID=LotjaGi6g1v0337800.1.exon.6;Parent=LotjaGi6g1v0337800.1
LjG1.1_chr6	PGSB	three_prime_UTR	65234947	65235794	.	+	.	ID=LotjaGi6g1v0337800.1.three_prime_UTR.2;Parent=LotjaGi6g1v0337800.1
###
LjG1.1_chr6	PGSB	gene	65236325	65239523	.	+	.	ID=LotjaGi6g1v0337900
LjG1.1_chr6	PGSB	exon	65236325	65236500	.	+	.	ID=LotjaGi6g1v0337900.1.exon.1;Parent=LotjaGi6g1v0337900.1
LjG1.1_chr6	PGSB	five_prime_UTR	65236325	65236500	.	+	.	ID=LotjaGi6g1v0337900.1.five_prime_UTR.1;Parent=LotjaGi6g1v0337900.1
LjG1.1_chr6	PGSB	five_prime_UTR	65236781	65236809	.	+	.	ID=LotjaGi6g1v0337900.1.five_prime_UTR.2;Parent=LotjaGi6g1v0337900.1
LjG1.1_chr6	PGSB	exon	65236781	65237196	.	+	.	ID=LotjaGi6g1v0337900.1.exon.2;Parent=LotjaGi6g1v0337900.1
LjG1.1_chr6	PGSB	CDS	65236810	65237196	.	+	0	ID=LotjaGi6g1v0337900.1.CDS.1;Parent=LotjaGi6g1v0337900.1
LjG1.1_chr6	PGSB	exon	65237384	65237674	.	+	.	ID=LotjaGi6g1v0337900.1.exon.3;Parent=LotjaGi6g1v0337900.1
LjG1.1_chr6	PGSB	CDS	65237384	65237674	.	+	0	ID=LotjaGi6g1v0337900.1.CDS.2;Parent=LotjaGi6g1v0337900.1
LjG1.1_chr6	PGSB	CDS	65238580	65238789	.	+	0	ID=LotjaGi6g1v0337900.1.CDS.3;Parent=LotjaGi6g1v0337900.1
LjG1.1_chr6	PGSB	exon	65238580	65239523	.	+	.	ID=LotjaGi6g1v0337900.1.exon.4;Parent=LotjaGi6g1v0337900.1
LjG1.1_chr6	PGSB	three_prime_UTR	65238790	65239523	.	+	.	ID=LotjaGi6g1v0337900.1.three_prime_UTR.3;Parent=LotjaGi6g1v0337900.1
###
LjG1.1_chr6	PGSB	gene	65244282	65245713	.	+	.	ID=LotjaGi6g1v0338000
LjG1.1_chr6	PGSB	five_prime_UTR	65244282	65244355	.	+	.	ID=LotjaGi6g1v0338000.1.five_prime_UTR.1;Parent=LotjaGi6g1v0338000.1
LjG1.1_chr6	PGSB	exon	65244282	65244794	.	+	.	ID=LotjaGi6g1v0338000.1.exon.1;Parent=LotjaGi6g1v0338000.1
LjG1.1_chr6	PGSB	CDS	65244356	65244794	.	+	0	ID=LotjaGi6g1v0338000.1.CDS.1;Parent=LotjaGi6g1v0338000.1
LjG1.1_chr6	PGSB	CDS	65244877	65245211	.	+	2	ID=LotjaGi6g1v0338000.1.CDS.2;Parent=LotjaGi6g1v0338000.1
LjG1.1_chr6	PGSB	exon	65244877	65245713	.	+	.	ID=LotjaGi6g1v0338000.1.exon.2;Parent=LotjaGi6g1v0338000.1
LjG1.1_chr6	PGSB	three_prime_UTR	65245212	65245713	.	+	.	ID=LotjaGi6g1v0338000.1.three_prime_UTR.2;Parent=LotjaGi6g1v0338000.1
###
LjG1.1_chr6	PGSB	gene	65248687	65254311	.	-	.	ID=LotjaGi6g1v0338100
LjG1.1_chr6	PGSB	three_prime_UTR	65248687	65249193	.	-	.	ID=LotjaGi6g1v0338100.1.three_prime_UTR.1;Parent=LotjaGi6g1v0338100.1
LjG1.1_chr6	PGSB	exon	65248687	65249637	.	-	.	ID=LotjaGi6g1v0338100.1.exon.1;Parent=LotjaGi6g1v0338100.1
LjG1.1_chr6	PGSB	CDS	65249194	65249637	.	-	0	ID=LotjaGi6g1v0338100.1.CDS.1;Parent=LotjaGi6g1v0338100.1
LjG1.1_chr6	PGSB	exon	65249729	65250181	.	-	.	ID=LotjaGi6g1v0338100.1.exon.2;Parent=LotjaGi6g1v0338100.1
LjG1.1_chr6	PGSB	CDS	65249729	65250181	.	-	0	ID=LotjaGi6g1v0338100.1.CDS.2;Parent=LotjaGi6g1v0338100.1
LjG1.1_chr6	PGSB	exon	65251930	65252100	.	-	.	ID=LotjaGi6g1v0338100.1.exon.3;Parent=LotjaGi6g1v0338100.1
LjG1.1_chr6	PGSB	CDS	65251930	65252100	.	-	0	ID=LotjaGi6g1v0338100.1.CDS.3;Parent=LotjaGi6g1v0338100.1
LjG1.1_chr6	PGSB	exon	65252190	65252374	.	-	.	ID=LotjaGi6g1v0338100.1.exon.4;Parent=LotjaGi6g1v0338100.1
LjG1.1_chr6	PGSB	CDS	65252190	65252374	.	-	2	ID=LotjaGi6g1v0338100.1.CDS.4;Parent=LotjaGi6g1v0338100.1
LjG1.1_chr6	PGSB	CDS	65252506	65254009	.	-	0	ID=LotjaGi6g1v0338100.1.CDS.5;Parent=LotjaGi6g1v0338100.1
LjG1.1_chr6	PGSB	exon	65252506	65254311	.	-	.	ID=LotjaGi6g1v0338100.1.exon.5;Parent=LotjaGi6g1v0338100.1
LjG1.1_chr6	PGSB	five_prime_UTR	65254010	65254311	.	-	.	ID=LotjaGi6g1v0338100.1.five_prime_UTR.2;Parent=LotjaGi6g1v0338100.1
###
LjG1.1_chr6	PGSB	gene	65255899	65260267	.	-	.	ID=LotjaGi6g1v0338200
LjG1.1_chr6	PGSB	three_prime_UTR	65255899	65258843	.	-	.	ID=LotjaGi6g1v0338200.1.three_prime_UTR.1;Parent=LotjaGi6g1v0338200.1
LjG1.1_chr6	PGSB	exon	65255899	65260267	.	-	.	ID=LotjaGi6g1v0338200.1.exon.1;Parent=LotjaGi6g1v0338200.1
LjG1.1_chr6	PGSB	CDS	65258844	65259758	.	-	0	ID=LotjaGi6g1v0338200.1.CDS.1;Parent=LotjaGi6g1v0338200.1
LjG1.1_chr6	PGSB	five_prime_UTR	65259759	65260267	.	-	.	ID=LotjaGi6g1v0338200.1.five_prime_UTR.2;Parent=LotjaGi6g1v0338200.1
###
LjG1.1_chr6	PGSB	gene	65260834	65271693	.	-	.	ID=LotjaGi6g1v0338300
LjG1.1_chr6	PGSB	three_prime_UTR	65260834	65261524	.	-	.	ID=LotjaGi6g1v0338300.1.three_prime_UTR.1;Parent=LotjaGi6g1v0338300.1
LjG1.1_chr6	PGSB	exon	65260834	65262297	.	-	.	ID=LotjaGi6g1v0338300.1.exon.1;Parent=LotjaGi6g1v0338300.1
LjG1.1_chr6	PGSB	CDS	65261525	65262297	.	-	2	ID=LotjaGi6g1v0338300.1.CDS.1;Parent=LotjaGi6g1v0338300.1
LjG1.1_chr6	PGSB	exon	65262444	65262514	.	-	.	ID=LotjaGi6g1v0338300.1.exon.2;Parent=LotjaGi6g1v0338300.1
LjG1.1_chr6	PGSB	CDS	65262444	65262514	.	-	1	ID=LotjaGi6g1v0338300.1.CDS.2;Parent=LotjaGi6g1v0338300.1
LjG1.1_chr6	PGSB	exon	65263534	65263647	.	-	.	ID=LotjaGi6g1v0338300.1.exon.3;Parent=LotjaGi6g1v0338300.1
LjG1.1_chr6	PGSB	CDS	65263534	65263647	.	-	1	ID=LotjaGi6g1v0338300.1.CDS.3;Parent=LotjaGi6g1v0338300.1
LjG1.1_chr6	PGSB	exon	65264025	65264074	.	-	.	ID=LotjaGi6g1v0338300.1.exon.4;Parent=LotjaGi6g1v0338300.1
LjG1.1_chr6	PGSB	CDS	65264025	65264074	.	-	0	ID=LotjaGi6g1v0338300.1.CDS.4;Parent=LotjaGi6g1v0338300.1
LjG1.1_chr6	PGSB	exon	65264707	65264964	.	-	.	ID=LotjaGi6g1v0338300.1.exon.5;Parent=LotjaGi6g1v0338300.1
LjG1.1_chr6	PGSB	CDS	65264707	65264964	.	-	0	ID=LotjaGi6g1v0338300.1.CDS.5;Parent=LotjaGi6g1v0338300.1
LjG1.1_chr6	PGSB	exon	65265056	65265103	.	-	.	ID=LotjaGi6g1v0338300.1.exon.6;Parent=LotjaGi6g1v0338300.1
LjG1.1_chr6	PGSB	CDS	65265056	65265103	.	-	0	ID=LotjaGi6g1v0338300.1.CDS.6;Parent=LotjaGi6g1v0338300.1
LjG1.1_chr6	PGSB	exon	65265806	65265885	.	-	.	ID=LotjaGi6g1v0338300.1.exon.7;Parent=LotjaGi6g1v0338300.1
LjG1.1_chr6	PGSB	CDS	65265806	65265885	.	-	2	ID=LotjaGi6g1v0338300.1.CDS.7;Parent=LotjaGi6g1v0338300.1
LjG1.1_chr6	PGSB	exon	65266454	65266628	.	-	.	ID=LotjaGi6g1v0338300.1.exon.8;Parent=LotjaGi6g1v0338300.1
LjG1.1_chr6	PGSB	CDS	65266454	65266628	.	-	0	ID=LotjaGi6g1v0338300.1.CDS.8;Parent=LotjaGi6g1v0338300.1
LjG1.1_chr6	PGSB	exon	65268093	65268189	.	-	.	ID=LotjaGi6g1v0338300.1.exon.9;Parent=LotjaGi6g1v0338300.1
LjG1.1_chr6	PGSB	CDS	65268093	65268189	.	-	1	ID=LotjaGi6g1v0338300.1.CDS.9;Parent=LotjaGi6g1v0338300.1
LjG1.1_chr6	PGSB	exon	65268304	65268643	.	-	.	ID=LotjaGi6g1v0338300.1.exon.10;Parent=LotjaGi6g1v0338300.1
LjG1.1_chr6	PGSB	CDS	65268304	65268643	.	-	2	ID=LotjaGi6g1v0338300.1.CDS.10;Parent=LotjaGi6g1v0338300.1
LjG1.1_chr6	PGSB	exon	65268766	65269093	.	-	.	ID=LotjaGi6g1v0338300.1.exon.11;Parent=LotjaGi6g1v0338300.1
LjG1.1_chr6	PGSB	CDS	65268766	65269093	.	-	0	ID=LotjaGi6g1v0338300.1.CDS.11;Parent=LotjaGi6g1v0338300.1
LjG1.1_chr6	PGSB	exon	65269821	65269919	.	-	.	ID=LotjaGi6g1v0338300.1.exon.12;Parent=LotjaGi6g1v0338300.1
LjG1.1_chr6	PGSB	CDS	65269821	65269919	.	-	0	ID=LotjaGi6g1v0338300.1.CDS.12;Parent=LotjaGi6g1v0338300.1
LjG1.1_chr6	PGSB	exon	65270064	65270145	.	-	.	ID=LotjaGi6g1v0338300.1.exon.13;Parent=LotjaGi6g1v0338300.1
LjG1.1_chr6	PGSB	CDS	65270064	65270145	.	-	1	ID=LotjaGi6g1v0338300.1.CDS.13;Parent=LotjaGi6g1v0338300.1
LjG1.1_chr6	PGSB	CDS	65271300	65271433	.	-	0	ID=LotjaGi6g1v0338300.1.CDS.14;Parent=LotjaGi6g1v0338300.1
LjG1.1_chr6	PGSB	exon	65271300	65271693	.	-	.	ID=LotjaGi6g1v0338300.1.exon.14;Parent=LotjaGi6g1v0338300.1
LjG1.1_chr6	PGSB	five_prime_UTR	65271434	65271693	.	-	.	ID=LotjaGi6g1v0338300.1.five_prime_UTR.2;Parent=LotjaGi6g1v0338300.1
###
LjG1.1_chr6	PGSB	gene	65275927	65281468	.	-	.	ID=LotjaGi6g1v0338400_LC
LjG1.1_chr6	PGSB	three_prime_UTR	65275927	65280725	.	-	.	ID=LotjaGi6g1v0338400_LC.1.three_prime_UTR.1;Parent=LotjaGi6g1v0338400_LC.1
LjG1.1_chr6	PGSB	exon	65275927	65281468	.	-	.	ID=LotjaGi6g1v0338400_LC.1.exon.1;Parent=LotjaGi6g1v0338400_LC.1
LjG1.1_chr6	PGSB	CDS	65280726	65281052	.	-	0	ID=LotjaGi6g1v0338400_LC.1.CDS.1;Parent=LotjaGi6g1v0338400_LC.1
LjG1.1_chr6	PGSB	five_prime_UTR	65281053	65281468	.	-	.	ID=LotjaGi6g1v0338400_LC.1.five_prime_UTR.2;Parent=LotjaGi6g1v0338400_LC.1
###
LjG1.1_chr6	PGSB	gene	65285770	65288529	.	-	.	ID=LotjaGi6g1v0338500
LjG1.1_chr6	PGSB	three_prime_UTR	65285770	65286214	.	-	.	ID=LotjaGi6g1v0338500.1.three_prime_UTR.1;Parent=LotjaGi6g1v0338500.1
LjG1.1_chr6	PGSB	exon	65285770	65286318	.	-	.	ID=LotjaGi6g1v0338500.1.exon.1;Parent=LotjaGi6g1v0338500.1
LjG1.1_chr6	PGSB	CDS	65286215	65286318	.	-	2	ID=LotjaGi6g1v0338500.1.CDS.1;Parent=LotjaGi6g1v0338500.1
LjG1.1_chr6	PGSB	exon	65286411	65286480	.	-	.	ID=LotjaGi6g1v0338500.1.exon.2;Parent=LotjaGi6g1v0338500.1
LjG1.1_chr6	PGSB	CDS	65286411	65286480	.	-	0	ID=LotjaGi6g1v0338500.1.CDS.2;Parent=LotjaGi6g1v0338500.1
LjG1.1_chr6	PGSB	exon	65286968	65287074	.	-	.	ID=LotjaGi6g1v0338500.1.exon.3;Parent=LotjaGi6g1v0338500.1
LjG1.1_chr6	PGSB	CDS	65286968	65287074	.	-	2	ID=LotjaGi6g1v0338500.1.CDS.3;Parent=LotjaGi6g1v0338500.1
LjG1.1_chr6	PGSB	exon	65287174	65287297	.	-	.	ID=LotjaGi6g1v0338500.1.exon.4;Parent=LotjaGi6g1v0338500.1
LjG1.1_chr6	PGSB	CDS	65287174	65287297	.	-	0	ID=LotjaGi6g1v0338500.1.CDS.4;Parent=LotjaGi6g1v0338500.1
LjG1.1_chr6	PGSB	exon	65287947	65288002	.	-	.	ID=LotjaGi6g1v0338500.1.exon.5;Parent=LotjaGi6g1v0338500.1
LjG1.1_chr6	PGSB	CDS	65287947	65288002	.	-	2	ID=LotjaGi6g1v0338500.1.CDS.5;Parent=LotjaGi6g1v0338500.1
LjG1.1_chr6	PGSB	CDS	65288098	65288179	.	-	0	ID=LotjaGi6g1v0338500.1.CDS.6;Parent=LotjaGi6g1v0338500.1
LjG1.1_chr6	PGSB	exon	65288098	65288529	.	-	.	ID=LotjaGi6g1v0338500.1.exon.6;Parent=LotjaGi6g1v0338500.1
LjG1.1_chr6	PGSB	five_prime_UTR	65288180	65288529	.	-	.	ID=LotjaGi6g1v0338500.1.five_prime_UTR.2;Parent=LotjaGi6g1v0338500.1
###
LjG1.1_chr6	PGSB	gene	65289127	65294129	.	-	.	ID=LotjaGi6g1v0338600
LjG1.1_chr6	PGSB	three_prime_UTR	65289127	65289947	.	-	.	ID=LotjaGi6g1v0338600.1.three_prime_UTR.1;Parent=LotjaGi6g1v0338600.1
LjG1.1_chr6	PGSB	exon	65289127	65290139	.	-	.	ID=LotjaGi6g1v0338600.1.exon.1;Parent=LotjaGi6g1v0338600.1
LjG1.1_chr6	PGSB	CDS	65289948	65290139	.	-	0	ID=LotjaGi6g1v0338600.1.CDS.1;Parent=LotjaGi6g1v0338600.1
LjG1.1_chr6	PGSB	exon	65290265	65290387	.	-	.	ID=LotjaGi6g1v0338600.1.exon.2;Parent=LotjaGi6g1v0338600.1
LjG1.1_chr6	PGSB	CDS	65290265	65290387	.	-	0	ID=LotjaGi6g1v0338600.1.CDS.2;Parent=LotjaGi6g1v0338600.1
LjG1.1_chr6	PGSB	exon	65290890	65291192	.	-	.	ID=LotjaGi6g1v0338600.1.exon.3;Parent=LotjaGi6g1v0338600.1
LjG1.1_chr6	PGSB	CDS	65290890	65291192	.	-	0	ID=LotjaGi6g1v0338600.1.CDS.3;Parent=LotjaGi6g1v0338600.1
LjG1.1_chr6	PGSB	exon	65291908	65291978	.	-	.	ID=LotjaGi6g1v0338600.1.exon.4;Parent=LotjaGi6g1v0338600.1
LjG1.1_chr6	PGSB	CDS	65291908	65291978	.	-	2	ID=LotjaGi6g1v0338600.1.CDS.4;Parent=LotjaGi6g1v0338600.1
LjG1.1_chr6	PGSB	exon	65292189	65292266	.	-	.	ID=LotjaGi6g1v0338600.1.exon.5;Parent=LotjaGi6g1v0338600.1
LjG1.1_chr6	PGSB	CDS	65292189	65292266	.	-	2	ID=LotjaGi6g1v0338600.1.CDS.5;Parent=LotjaGi6g1v0338600.1
LjG1.1_chr6	PGSB	exon	65292365	65292451	.	-	.	ID=LotjaGi6g1v0338600.1.exon.6;Parent=LotjaGi6g1v0338600.1
LjG1.1_chr6	PGSB	CDS	65292365	65292451	.	-	2	ID=LotjaGi6g1v0338600.1.CDS.6;Parent=LotjaGi6g1v0338600.1
LjG1.1_chr6	PGSB	exon	65292698	65292770	.	-	.	ID=LotjaGi6g1v0338600.1.exon.7;Parent=LotjaGi6g1v0338600.1
LjG1.1_chr6	PGSB	CDS	65292698	65292770	.	-	0	ID=LotjaGi6g1v0338600.1.CDS.7;Parent=LotjaGi6g1v0338600.1
LjG1.1_chr6	PGSB	exon	65293009	65293109	.	-	.	ID=LotjaGi6g1v0338600.1.exon.8;Parent=LotjaGi6g1v0338600.1
LjG1.1_chr6	PGSB	CDS	65293009	65293109	.	-	2	ID=LotjaGi6g1v0338600.1.CDS.8;Parent=LotjaGi6g1v0338600.1
LjG1.1_chr6	PGSB	exon	65293343	65293465	.	-	.	ID=LotjaGi6g1v0338600.1.exon.9;Parent=LotjaGi6g1v0338600.1
LjG1.1_chr6	PGSB	CDS	65293343	65293465	.	-	2	ID=LotjaGi6g1v0338600.1.CDS.9;Parent=LotjaGi6g1v0338600.1
LjG1.1_chr6	PGSB	CDS	65293557	65293881	.	-	0	ID=LotjaGi6g1v0338600.1.CDS.10;Parent=LotjaGi6g1v0338600.1
LjG1.1_chr6	PGSB	exon	65293557	65294129	.	-	.	ID=LotjaGi6g1v0338600.1.exon.10;Parent=LotjaGi6g1v0338600.1
LjG1.1_chr6	PGSB	five_prime_UTR	65293882	65294129	.	-	.	ID=LotjaGi6g1v0338600.1.five_prime_UTR.2;Parent=LotjaGi6g1v0338600.1
###
LjG1.1_chr6	PGSB	gene	65301115	65307291	.	+	.	ID=LotjaGi6g1v0338700
LjG1.1_chr6	PGSB	five_prime_UTR	65301115	65301928	.	+	.	ID=LotjaGi6g1v0338700.1.five_prime_UTR.1;Parent=LotjaGi6g1v0338700.1
LjG1.1_chr6	PGSB	exon	65301115	65302029	.	+	.	ID=LotjaGi6g1v0338700.1.exon.1;Parent=LotjaGi6g1v0338700.1
LjG1.1_chr6	PGSB	CDS	65301929	65302029	.	+	0	ID=LotjaGi6g1v0338700.1.CDS.1;Parent=LotjaGi6g1v0338700.1
LjG1.1_chr6	PGSB	exon	65302642	65302717	.	+	.	ID=LotjaGi6g1v0338700.1.exon.2;Parent=LotjaGi6g1v0338700.1
LjG1.1_chr6	PGSB	CDS	65302642	65302717	.	+	1	ID=LotjaGi6g1v0338700.1.CDS.2;Parent=LotjaGi6g1v0338700.1
LjG1.1_chr6	PGSB	exon	65303155	65303213	.	+	.	ID=LotjaGi6g1v0338700.1.exon.3;Parent=LotjaGi6g1v0338700.1
LjG1.1_chr6	PGSB	CDS	65303155	65303213	.	+	0	ID=LotjaGi6g1v0338700.1.CDS.3;Parent=LotjaGi6g1v0338700.1
LjG1.1_chr6	PGSB	exon	65303672	65304165	.	+	.	ID=LotjaGi6g1v0338700.1.exon.4;Parent=LotjaGi6g1v0338700.1
LjG1.1_chr6	PGSB	CDS	65303672	65304165	.	+	1	ID=LotjaGi6g1v0338700.1.CDS.4;Parent=LotjaGi6g1v0338700.1
LjG1.1_chr6	PGSB	exon	65304236	65304396	.	+	.	ID=LotjaGi6g1v0338700.1.exon.5;Parent=LotjaGi6g1v0338700.1
LjG1.1_chr6	PGSB	CDS	65304236	65304396	.	+	2	ID=LotjaGi6g1v0338700.1.CDS.5;Parent=LotjaGi6g1v0338700.1
LjG1.1_chr6	PGSB	exon	65304553	65304756	.	+	.	ID=LotjaGi6g1v0338700.1.exon.6;Parent=LotjaGi6g1v0338700.1
LjG1.1_chr6	PGSB	CDS	65304553	65304756	.	+	0	ID=LotjaGi6g1v0338700.1.CDS.6;Parent=LotjaGi6g1v0338700.1
LjG1.1_chr6	PGSB	exon	65305259	65305505	.	+	.	ID=LotjaGi6g1v0338700.1.exon.7;Parent=LotjaGi6g1v0338700.1
LjG1.1_chr6	PGSB	CDS	65305259	65305505	.	+	0	ID=LotjaGi6g1v0338700.1.CDS.7;Parent=LotjaGi6g1v0338700.1
LjG1.1_chr6	PGSB	CDS	65305967	65306517	.	+	2	ID=LotjaGi6g1v0338700.1.CDS.8;Parent=LotjaGi6g1v0338700.1
LjG1.1_chr6	PGSB	exon	65305967	65307291	.	+	.	ID=LotjaGi6g1v0338700.1.exon.8;Parent=LotjaGi6g1v0338700.1
LjG1.1_chr6	PGSB	three_prime_UTR	65306518	65307291	.	+	.	ID=LotjaGi6g1v0338700.1.three_prime_UTR.2;Parent=LotjaGi6g1v0338700.1
###
LjG1.1_chr6	PGSB	gene	65309792	65313196	.	+	.	ID=LotjaGi6g1v0338800
LjG1.1_chr6	PGSB	five_prime_UTR	65309792	65310195	.	+	.	ID=LotjaGi6g1v0338800.1.five_prime_UTR.1;Parent=LotjaGi6g1v0338800.1
LjG1.1_chr6	PGSB	exon	65309792	65311185	.	+	.	ID=LotjaGi6g1v0338800.1.exon.1;Parent=LotjaGi6g1v0338800.1
LjG1.1_chr6	PGSB	CDS	65310196	65311185	.	+	0	ID=LotjaGi6g1v0338800.1.CDS.1;Parent=LotjaGi6g1v0338800.1
LjG1.1_chr6	PGSB	exon	65312070	65312237	.	+	.	ID=LotjaGi6g1v0338800.1.exon.2;Parent=LotjaGi6g1v0338800.1
LjG1.1_chr6	PGSB	CDS	65312070	65312237	.	+	0	ID=LotjaGi6g1v0338800.1.CDS.2;Parent=LotjaGi6g1v0338800.1
LjG1.1_chr6	PGSB	CDS	65312440	65312781	.	+	0	ID=LotjaGi6g1v0338800.1.CDS.3;Parent=LotjaGi6g1v0338800.1
LjG1.1_chr6	PGSB	exon	65312440	65313196	.	+	.	ID=LotjaGi6g1v0338800.1.exon.3;Parent=LotjaGi6g1v0338800.1
LjG1.1_chr6	PGSB	three_prime_UTR	65312782	65313196	.	+	.	ID=LotjaGi6g1v0338800.1.three_prime_UTR.2;Parent=LotjaGi6g1v0338800.1
###
LjG1.1_chr6	PGSB	gene	65314508	65315745	.	+	.	ID=LotjaGi6g1v0338900
LjG1.1_chr6	PGSB	exon	65314508	65314646	.	+	.	ID=LotjaGi6g1v0338900.1.exon.1;Parent=LotjaGi6g1v0338900.1
LjG1.1_chr6	PGSB	five_prime_UTR	65314508	65314646	.	+	.	ID=LotjaGi6g1v0338900.1.five_prime_UTR.1;Parent=LotjaGi6g1v0338900.1
LjG1.1_chr6	PGSB	five_prime_UTR	65314872	65314902	.	+	.	ID=LotjaGi6g1v0338900.1.five_prime_UTR.2;Parent=LotjaGi6g1v0338900.1
LjG1.1_chr6	PGSB	exon	65314872	65315043	.	+	.	ID=LotjaGi6g1v0338900.1.exon.2;Parent=LotjaGi6g1v0338900.1
LjG1.1_chr6	PGSB	CDS	65314903	65315043	.	+	0	ID=LotjaGi6g1v0338900.1.CDS.1;Parent=LotjaGi6g1v0338900.1
LjG1.1_chr6	PGSB	exon	65315169	65315243	.	+	.	ID=LotjaGi6g1v0338900.1.exon.3;Parent=LotjaGi6g1v0338900.1
LjG1.1_chr6	PGSB	CDS	65315169	65315243	.	+	0	ID=LotjaGi6g1v0338900.1.CDS.2;Parent=LotjaGi6g1v0338900.1
LjG1.1_chr6	PGSB	CDS	65315329	65315526	.	+	0	ID=LotjaGi6g1v0338900.1.CDS.3;Parent=LotjaGi6g1v0338900.1
LjG1.1_chr6	PGSB	exon	65315329	65315745	.	+	.	ID=LotjaGi6g1v0338900.1.exon.4;Parent=LotjaGi6g1v0338900.1
LjG1.1_chr6	PGSB	three_prime_UTR	65315527	65315745	.	+	.	ID=LotjaGi6g1v0338900.1.three_prime_UTR.3;Parent=LotjaGi6g1v0338900.1
###
LjG1.1_chr6	PGSB	gene	65316996	65320497	.	+	.	ID=LotjaGi6g1v0339000
LjG1.1_chr6	PGSB	five_prime_UTR	65316996	65317044	.	+	.	ID=LotjaGi6g1v0339000.1.five_prime_UTR.1;Parent=LotjaGi6g1v0339000.1
LjG1.1_chr6	PGSB	exon	65316996	65317192	.	+	.	ID=LotjaGi6g1v0339000.1.exon.1;Parent=LotjaGi6g1v0339000.1
LjG1.1_chr6	PGSB	CDS	65317045	65317192	.	+	0	ID=LotjaGi6g1v0339000.1.CDS.1;Parent=LotjaGi6g1v0339000.1
LjG1.1_chr6	PGSB	exon	65317294	65318039	.	+	.	ID=LotjaGi6g1v0339000.1.exon.2;Parent=LotjaGi6g1v0339000.1
LjG1.1_chr6	PGSB	CDS	65317294	65318039	.	+	2	ID=LotjaGi6g1v0339000.1.CDS.2;Parent=LotjaGi6g1v0339000.1
LjG1.1_chr6	PGSB	exon	65318119	65318307	.	+	.	ID=LotjaGi6g1v0339000.1.exon.3;Parent=LotjaGi6g1v0339000.1
LjG1.1_chr6	PGSB	CDS	65318119	65318307	.	+	0	ID=LotjaGi6g1v0339000.1.CDS.3;Parent=LotjaGi6g1v0339000.1
LjG1.1_chr6	PGSB	exon	65318390	65318498	.	+	.	ID=LotjaGi6g1v0339000.1.exon.4;Parent=LotjaGi6g1v0339000.1
LjG1.1_chr6	PGSB	CDS	65318390	65318498	.	+	0	ID=LotjaGi6g1v0339000.1.CDS.4;Parent=LotjaGi6g1v0339000.1
LjG1.1_chr6	PGSB	exon	65318613	65318671	.	+	.	ID=LotjaGi6g1v0339000.1.exon.5;Parent=LotjaGi6g1v0339000.1
LjG1.1_chr6	PGSB	CDS	65318613	65318671	.	+	2	ID=LotjaGi6g1v0339000.1.CDS.5;Parent=LotjaGi6g1v0339000.1
LjG1.1_chr6	PGSB	exon	65318755	65318917	.	+	.	ID=LotjaGi6g1v0339000.1.exon.6;Parent=LotjaGi6g1v0339000.1
LjG1.1_chr6	PGSB	CDS	65318755	65318917	.	+	0	ID=LotjaGi6g1v0339000.1.CDS.6;Parent=LotjaGi6g1v0339000.1
LjG1.1_chr6	PGSB	exon	65319002	65319069	.	+	.	ID=LotjaGi6g1v0339000.1.exon.7;Parent=LotjaGi6g1v0339000.1
LjG1.1_chr6	PGSB	CDS	65319002	65319069	.	+	2	ID=LotjaGi6g1v0339000.1.CDS.7;Parent=LotjaGi6g1v0339000.1
LjG1.1_chr6	PGSB	exon	65319181	65319601	.	+	.	ID=LotjaGi6g1v0339000.1.exon.8;Parent=LotjaGi6g1v0339000.1
LjG1.1_chr6	PGSB	CDS	65319181	65319601	.	+	0	ID=LotjaGi6g1v0339000.1.CDS.8;Parent=LotjaGi6g1v0339000.1
LjG1.1_chr6	PGSB	CDS	65319688	65319797	.	+	2	ID=LotjaGi6g1v0339000.1.CDS.9;Parent=LotjaGi6g1v0339000.1
LjG1.1_chr6	PGSB	exon	65319688	65320497	.	+	.	ID=LotjaGi6g1v0339000.1.exon.9;Parent=LotjaGi6g1v0339000.1
LjG1.1_chr6	PGSB	three_prime_UTR	65319798	65320497	.	+	.	ID=LotjaGi6g1v0339000.1.three_prime_UTR.2;Parent=LotjaGi6g1v0339000.1
###
LjG1.1_chr6	PGSB	gene	65323202	65324941	.	+	.	ID=LotjaGi6g1v0339100
LjG1.1_chr6	PGSB	five_prime_UTR	65323202	65323501	.	+	.	ID=LotjaGi6g1v0339100.1.five_prime_UTR.1;Parent=LotjaGi6g1v0339100.1
LjG1.1_chr6	PGSB	exon	65323202	65324941	.	+	.	ID=LotjaGi6g1v0339100.1.exon.1;Parent=LotjaGi6g1v0339100.1
LjG1.1_chr6	PGSB	CDS	65323502	65324509	.	+	0	ID=LotjaGi6g1v0339100.1.CDS.1;Parent=LotjaGi6g1v0339100.1
LjG1.1_chr6	PGSB	three_prime_UTR	65324510	65324941	.	+	.	ID=LotjaGi6g1v0339100.1.three_prime_UTR.2;Parent=LotjaGi6g1v0339100.1
###
LjG1.1_chr6	PGSB	gene	65329825	65335259	.	+	.	ID=LotjaGi6g1v0339200
LjG1.1_chr6	PGSB	five_prime_UTR	65329825	65329960	.	+	.	ID=LotjaGi6g1v0339200.1.five_prime_UTR.1;Parent=LotjaGi6g1v0339200.1
LjG1.1_chr6	PGSB	exon	65329825	65330052	.	+	.	ID=LotjaGi6g1v0339200.1.exon.1;Parent=LotjaGi6g1v0339200.1
LjG1.1_chr6	PGSB	CDS	65329961	65330052	.	+	0	ID=LotjaGi6g1v0339200.1.CDS.1;Parent=LotjaGi6g1v0339200.1
LjG1.1_chr6	PGSB	exon	65330482	65330734	.	+	.	ID=LotjaGi6g1v0339200.1.exon.2;Parent=LotjaGi6g1v0339200.1
LjG1.1_chr6	PGSB	CDS	65330482	65330734	.	+	1	ID=LotjaGi6g1v0339200.1.CDS.2;Parent=LotjaGi6g1v0339200.1
LjG1.1_chr6	PGSB	exon	65331989	65332195	.	+	.	ID=LotjaGi6g1v0339200.1.exon.3;Parent=LotjaGi6g1v0339200.1
LjG1.1_chr6	PGSB	CDS	65331989	65332195	.	+	0	ID=LotjaGi6g1v0339200.1.CDS.3;Parent=LotjaGi6g1v0339200.1
LjG1.1_chr6	PGSB	exon	65332409	65332659	.	+	.	ID=LotjaGi6g1v0339200.1.exon.4;Parent=LotjaGi6g1v0339200.1
LjG1.1_chr6	PGSB	CDS	65332409	65332659	.	+	0	ID=LotjaGi6g1v0339200.1.CDS.4;Parent=LotjaGi6g1v0339200.1
LjG1.1_chr6	PGSB	exon	65332835	65333057	.	+	.	ID=LotjaGi6g1v0339200.1.exon.5;Parent=LotjaGi6g1v0339200.1
LjG1.1_chr6	PGSB	CDS	65332835	65333057	.	+	1	ID=LotjaGi6g1v0339200.1.CDS.5;Parent=LotjaGi6g1v0339200.1
LjG1.1_chr6	PGSB	exon	65333200	65333304	.	+	.	ID=LotjaGi6g1v0339200.1.exon.6;Parent=LotjaGi6g1v0339200.1
LjG1.1_chr6	PGSB	CDS	65333200	65333304	.	+	0	ID=LotjaGi6g1v0339200.1.CDS.6;Parent=LotjaGi6g1v0339200.1
LjG1.1_chr6	PGSB	exon	65333607	65333879	.	+	.	ID=LotjaGi6g1v0339200.1.exon.7;Parent=LotjaGi6g1v0339200.1
LjG1.1_chr6	PGSB	CDS	65333607	65333879	.	+	0	ID=LotjaGi6g1v0339200.1.CDS.7;Parent=LotjaGi6g1v0339200.1
LjG1.1_chr6	PGSB	exon	65333991	65334112	.	+	.	ID=LotjaGi6g1v0339200.1.exon.8;Parent=LotjaGi6g1v0339200.1
LjG1.1_chr6	PGSB	CDS	65333991	65334112	.	+	0	ID=LotjaGi6g1v0339200.1.CDS.8;Parent=LotjaGi6g1v0339200.1
LjG1.1_chr6	PGSB	exon	65334242	65334361	.	+	.	ID=LotjaGi6g1v0339200.1.exon.9;Parent=LotjaGi6g1v0339200.1
LjG1.1_chr6	PGSB	CDS	65334242	65334361	.	+	1	ID=LotjaGi6g1v0339200.1.CDS.9;Parent=LotjaGi6g1v0339200.1
LjG1.1_chr6	PGSB	CDS	65334506	65334593	.	+	1	ID=LotjaGi6g1v0339200.1.CDS.10;Parent=LotjaGi6g1v0339200.1
LjG1.1_chr6	PGSB	exon	65334506	65335259	.	+	.	ID=LotjaGi6g1v0339200.1.exon.10;Parent=LotjaGi6g1v0339200.1
LjG1.1_chr6	PGSB	three_prime_UTR	65334594	65335259	.	+	.	ID=LotjaGi6g1v0339200.1.three_prime_UTR.2;Parent=LotjaGi6g1v0339200.1
###
LjG1.1_chr6	PGSB	gene	65342041	65345516	.	+	.	ID=LotjaGi6g1v0339300
LjG1.1_chr6	PGSB	five_prime_UTR	65342041	65342193	.	+	.	ID=LotjaGi6g1v0339300.1.five_prime_UTR.1;Parent=LotjaGi6g1v0339300.1
LjG1.1_chr6	PGSB	exon	65342041	65343860	.	+	.	ID=LotjaGi6g1v0339300.1.exon.1;Parent=LotjaGi6g1v0339300.1
LjG1.1_chr6	PGSB	CDS	65342194	65343858	.	+	0	ID=LotjaGi6g1v0339300.1.CDS.1;Parent=LotjaGi6g1v0339300.1
LjG1.1_chr6	PGSB	three_prime_UTR	65343859	65343860	.	+	.	ID=LotjaGi6g1v0339300.1.three_prime_UTR.2;Parent=LotjaGi6g1v0339300.1
LjG1.1_chr6	PGSB	exon	65344599	65345311	.	+	.	ID=LotjaGi6g1v0339300.1.exon.2;Parent=LotjaGi6g1v0339300.1
LjG1.1_chr6	PGSB	three_prime_UTR	65344599	65345311	.	+	.	ID=LotjaGi6g1v0339300.1.three_prime_UTR.3;Parent=LotjaGi6g1v0339300.1
###
LjG1.1_chr6	PGSB	gene	65347207	65347881	.	+	.	ID=LotjaGi6g1v0339400_LC
LjG1.1_chr6	PGSB	five_prime_UTR	65347207	65347328	.	+	.	ID=LotjaGi6g1v0339400_LC.1.five_prime_UTR.1;Parent=LotjaGi6g1v0339400_LC.1
LjG1.1_chr6	PGSB	exon	65347207	65347467	.	+	.	ID=LotjaGi6g1v0339400_LC.1.exon.1;Parent=LotjaGi6g1v0339400_LC.1
LjG1.1_chr6	PGSB	CDS	65347329	65347467	.	+	0	ID=LotjaGi6g1v0339400_LC.1.CDS.1;Parent=LotjaGi6g1v0339400_LC.1
LjG1.1_chr6	PGSB	exon	65347559	65347881	.	+	.	ID=LotjaGi6g1v0339400_LC.1.exon.2;Parent=LotjaGi6g1v0339400_LC.1
LjG1.1_chr6	PGSB	CDS	65347559	65347881	.	+	2	ID=LotjaGi6g1v0339400_LC.1.CDS.2;Parent=LotjaGi6g1v0339400_LC.1
###
LjG1.1_chr6	PGSB	gene	65348011	65349346	.	+	.	ID=LotjaGi6g1v0339500
LjG1.1_chr6	PGSB	five_prime_UTR	65348011	65348037	.	+	.	ID=LotjaGi6g1v0339500.1.five_prime_UTR.1;Parent=LotjaGi6g1v0339500.1
LjG1.1_chr6	PGSB	exon	65348011	65348637	.	+	.	ID=LotjaGi6g1v0339500.1.exon.1;Parent=LotjaGi6g1v0339500.1
LjG1.1_chr6	PGSB	CDS	65348038	65348637	.	+	0	ID=LotjaGi6g1v0339500.1.CDS.1;Parent=LotjaGi6g1v0339500.1
LjG1.1_chr6	PGSB	CDS	65348728	65349195	.	+	0	ID=LotjaGi6g1v0339500.1.CDS.2;Parent=LotjaGi6g1v0339500.1
LjG1.1_chr6	PGSB	exon	65348728	65349346	.	+	.	ID=LotjaGi6g1v0339500.1.exon.2;Parent=LotjaGi6g1v0339500.1
LjG1.1_chr6	PGSB	three_prime_UTR	65349196	65349346	.	+	.	ID=LotjaGi6g1v0339500.1.three_prime_UTR.2;Parent=LotjaGi6g1v0339500.1
###
LjG1.1_chr6	PGSB	gene	65351116	65352113	.	-	.	ID=LotjaGi6g1v0339600
LjG1.1_chr6	PGSB	three_prime_UTR	65351116	65351373	.	-	.	ID=LotjaGi6g1v0339600.1.three_prime_UTR.1;Parent=LotjaGi6g1v0339600.1
LjG1.1_chr6	PGSB	exon	65351116	65351541	.	-	.	ID=LotjaGi6g1v0339600.1.exon.1;Parent=LotjaGi6g1v0339600.1
LjG1.1_chr6	PGSB	CDS	65351374	65351541	.	-	0	ID=LotjaGi6g1v0339600.1.CDS.1;Parent=LotjaGi6g1v0339600.1
LjG1.1_chr6	PGSB	CDS	65351714	65351962	.	-	0	ID=LotjaGi6g1v0339600.1.CDS.2;Parent=LotjaGi6g1v0339600.1
LjG1.1_chr6	PGSB	exon	65351714	65352113	.	-	.	ID=LotjaGi6g1v0339600.1.exon.2;Parent=LotjaGi6g1v0339600.1
LjG1.1_chr6	PGSB	five_prime_UTR	65351963	65352113	.	-	.	ID=LotjaGi6g1v0339600.1.five_prime_UTR.2;Parent=LotjaGi6g1v0339600.1
###
LjG1.1_chr6	PGSB	gene	65354002	65359173	.	+	.	ID=LotjaGi6g1v0339700
LjG1.1_chr6	PGSB	five_prime_UTR	65354002	65354293	.	+	.	ID=LotjaGi6g1v0339700.1.five_prime_UTR.1;Parent=LotjaGi6g1v0339700.1
LjG1.1_chr6	PGSB	exon	65354002	65354388	.	+	.	ID=LotjaGi6g1v0339700.1.exon.1;Parent=LotjaGi6g1v0339700.1
LjG1.1_chr6	PGSB	CDS	65354294	65354388	.	+	0	ID=LotjaGi6g1v0339700.1.CDS.1;Parent=LotjaGi6g1v0339700.1
LjG1.1_chr6	PGSB	exon	65354480	65354576	.	+	.	ID=LotjaGi6g1v0339700.1.exon.2;Parent=LotjaGi6g1v0339700.1
LjG1.1_chr6	PGSB	CDS	65354480	65354576	.	+	1	ID=LotjaGi6g1v0339700.1.CDS.2;Parent=LotjaGi6g1v0339700.1
LjG1.1_chr6	PGSB	exon	65354746	65354848	.	+	.	ID=LotjaGi6g1v0339700.1.exon.3;Parent=LotjaGi6g1v0339700.1
LjG1.1_chr6	PGSB	CDS	65354746	65354848	.	+	0	ID=LotjaGi6g1v0339700.1.CDS.3;Parent=LotjaGi6g1v0339700.1
LjG1.1_chr6	PGSB	exon	65355143	65355354	.	+	.	ID=LotjaGi6g1v0339700.1.exon.4;Parent=LotjaGi6g1v0339700.1
LjG1.1_chr6	PGSB	CDS	65355143	65355354	.	+	2	ID=LotjaGi6g1v0339700.1.CDS.4;Parent=LotjaGi6g1v0339700.1
LjG1.1_chr6	PGSB	exon	65355584	65355643	.	+	.	ID=LotjaGi6g1v0339700.1.exon.5;Parent=LotjaGi6g1v0339700.1
LjG1.1_chr6	PGSB	CDS	65355584	65355643	.	+	0	ID=LotjaGi6g1v0339700.1.CDS.5;Parent=LotjaGi6g1v0339700.1
LjG1.1_chr6	PGSB	exon	65355992	65356365	.	+	.	ID=LotjaGi6g1v0339700.1.exon.6;Parent=LotjaGi6g1v0339700.1
LjG1.1_chr6	PGSB	CDS	65355992	65356365	.	+	0	ID=LotjaGi6g1v0339700.1.CDS.6;Parent=LotjaGi6g1v0339700.1
LjG1.1_chr6	PGSB	exon	65356741	65356819	.	+	.	ID=LotjaGi6g1v0339700.1.exon.7;Parent=LotjaGi6g1v0339700.1
LjG1.1_chr6	PGSB	CDS	65356741	65356819	.	+	1	ID=LotjaGi6g1v0339700.1.CDS.7;Parent=LotjaGi6g1v0339700.1
LjG1.1_chr6	PGSB	exon	65356905	65356955	.	+	.	ID=LotjaGi6g1v0339700.1.exon.8;Parent=LotjaGi6g1v0339700.1
LjG1.1_chr6	PGSB	CDS	65356905	65356955	.	+	0	ID=LotjaGi6g1v0339700.1.CDS.8;Parent=LotjaGi6g1v0339700.1
LjG1.1_chr6	PGSB	CDS	65358631	65358777	.	+	0	ID=LotjaGi6g1v0339700.1.CDS.9;Parent=LotjaGi6g1v0339700.1
LjG1.1_chr6	PGSB	exon	65358631	65359173	.	+	.	ID=LotjaGi6g1v0339700.1.exon.9;Parent=LotjaGi6g1v0339700.1
LjG1.1_chr6	PGSB	three_prime_UTR	65358778	65359173	.	+	.	ID=LotjaGi6g1v0339700.1.three_prime_UTR.2;Parent=LotjaGi6g1v0339700.1
###
LjG1.1_chr6	PGSB	gene	65371762	65372475	.	-	.	ID=LotjaGi6g1v0339800_LC
LjG1.1_chr6	PGSB	three_prime_UTR	65371762	65372117	.	-	.	ID=LotjaGi6g1v0339800_LC.1.three_prime_UTR.1;Parent=LotjaGi6g1v0339800_LC.1
LjG1.1_chr6	PGSB	exon	65371762	65372475	.	-	.	ID=LotjaGi6g1v0339800_LC.1.exon.1;Parent=LotjaGi6g1v0339800_LC.1
LjG1.1_chr6	PGSB	CDS	65372118	65372474	.	-	0	ID=LotjaGi6g1v0339800_LC.1.CDS.1;Parent=LotjaGi6g1v0339800_LC.1
LjG1.1_chr6	PGSB	five_prime_UTR	65372475	65372475	.	-	.	ID=LotjaGi6g1v0339800_LC.1.five_prime_UTR.2;Parent=LotjaGi6g1v0339800_LC.1
###
LjG1.1_chr6	PGSB	gene	65376240	65378113	.	+	.	ID=LotjaGi6g1v0339900
LjG1.1_chr6	PGSB	five_prime_UTR	65376240	65376590	.	+	.	ID=LotjaGi6g1v0339900.1.five_prime_UTR.1;Parent=LotjaGi6g1v0339900.1
LjG1.1_chr6	PGSB	exon	65376240	65376723	.	+	.	ID=LotjaGi6g1v0339900.1.exon.1;Parent=LotjaGi6g1v0339900.1
LjG1.1_chr6	PGSB	CDS	65376591	65376723	.	+	0	ID=LotjaGi6g1v0339900.1.CDS.1;Parent=LotjaGi6g1v0339900.1
LjG1.1_chr6	PGSB	exon	65376824	65376953	.	+	.	ID=LotjaGi6g1v0339900.1.exon.2;Parent=LotjaGi6g1v0339900.1
LjG1.1_chr6	PGSB	CDS	65376824	65376953	.	+	2	ID=LotjaGi6g1v0339900.1.CDS.2;Parent=LotjaGi6g1v0339900.1
LjG1.1_chr6	PGSB	CDS	65377178	65377949	.	+	1	ID=LotjaGi6g1v0339900.1.CDS.3;Parent=LotjaGi6g1v0339900.1
LjG1.1_chr6	PGSB	exon	65377178	65378113	.	+	.	ID=LotjaGi6g1v0339900.1.exon.3;Parent=LotjaGi6g1v0339900.1
LjG1.1_chr6	PGSB	three_prime_UTR	65377950	65378113	.	+	.	ID=LotjaGi6g1v0339900.1.three_prime_UTR.2;Parent=LotjaGi6g1v0339900.1
###
LjG1.1_chr6	PGSB	gene	65392215	65401449	.	+	.	ID=LotjaGi6g1v0340000
LjG1.1_chr6	PGSB	exon	65392215	65392367	.	+	.	ID=LotjaGi6g1v0340000.1.exon.1;Parent=LotjaGi6g1v0340000.1
LjG1.1_chr6	PGSB	five_prime_UTR	65392215	65392367	.	+	.	ID=LotjaGi6g1v0340000.1.five_prime_UTR.1;Parent=LotjaGi6g1v0340000.1
LjG1.1_chr6	PGSB	five_prime_UTR	65392782	65392788	.	+	.	ID=LotjaGi6g1v0340000.1.five_prime_UTR.2;Parent=LotjaGi6g1v0340000.1
LjG1.1_chr6	PGSB	exon	65392782	65394120	.	+	.	ID=LotjaGi6g1v0340000.1.exon.2;Parent=LotjaGi6g1v0340000.1
LjG1.1_chr6	PGSB	CDS	65392789	65394120	.	+	0	ID=LotjaGi6g1v0340000.1.CDS.1;Parent=LotjaGi6g1v0340000.1
LjG1.1_chr6	PGSB	exon	65395499	65395759	.	+	.	ID=LotjaGi6g1v0340000.1.exon.3;Parent=LotjaGi6g1v0340000.1
LjG1.1_chr6	PGSB	CDS	65395499	65395759	.	+	0	ID=LotjaGi6g1v0340000.1.CDS.2;Parent=LotjaGi6g1v0340000.1
LjG1.1_chr6	PGSB	exon	65395991	65396146	.	+	.	ID=LotjaGi6g1v0340000.1.exon.4;Parent=LotjaGi6g1v0340000.1
LjG1.1_chr6	PGSB	CDS	65395991	65396146	.	+	0	ID=LotjaGi6g1v0340000.1.CDS.3;Parent=LotjaGi6g1v0340000.1
LjG1.1_chr6	PGSB	CDS	65396298	65396417	.	+	0	ID=LotjaGi6g1v0340000.1.CDS.4;Parent=LotjaGi6g1v0340000.1
LjG1.1_chr6	PGSB	exon	65396298	65401449	.	+	.	ID=LotjaGi6g1v0340000.1.exon.5;Parent=LotjaGi6g1v0340000.1
LjG1.1_chr6	PGSB	three_prime_UTR	65396418	65401449	.	+	.	ID=LotjaGi6g1v0340000.1.three_prime_UTR.3;Parent=LotjaGi6g1v0340000.1
LjG1.1_chr6	PGSB	exon	65392758	65394120	.	+	.	ID=LotjaGi6g1v0340000.2.exon.1;Parent=LotjaGi6g1v0340000.2
LjG1.1_chr6	PGSB	CDS	65392789	65394120	.	+	0	ID=LotjaGi6g1v0340000.2.CDS.1;Parent=LotjaGi6g1v0340000.2
LjG1.1_chr6	PGSB	exon	65395499	65395759	.	+	.	ID=LotjaGi6g1v0340000.2.exon.2;Parent=LotjaGi6g1v0340000.2
LjG1.1_chr6	PGSB	CDS	65395499	65395759	.	+	0	ID=LotjaGi6g1v0340000.2.CDS.2;Parent=LotjaGi6g1v0340000.2
LjG1.1_chr6	PGSB	exon	65395991	65396146	.	+	.	ID=LotjaGi6g1v0340000.2.exon.3;Parent=LotjaGi6g1v0340000.2
LjG1.1_chr6	PGSB	CDS	65395991	65396146	.	+	0	ID=LotjaGi6g1v0340000.2.CDS.3;Parent=LotjaGi6g1v0340000.2
LjG1.1_chr6	PGSB	exon	65396298	65396417	.	+	.	ID=LotjaGi6g1v0340000.2.exon.4;Parent=LotjaGi6g1v0340000.2
LjG1.1_chr6	PGSB	CDS	65396298	65396417	.	+	0	ID=LotjaGi6g1v0340000.2.CDS.4;Parent=LotjaGi6g1v0340000.2
###
LjG1.1_chr6	PGSB	gene	65392215	65403588	.	-	.	ID=LotjaGi6g1v0340100
LjG1.1_chr6	PGSB	three_prime_UTR	65392215	65397511	.	-	.	ID=LotjaGi6g1v0340100.1.three_prime_UTR.1;Parent=LotjaGi6g1v0340100.1
LjG1.1_chr6	PGSB	exon	65392215	65397583	.	-	.	ID=LotjaGi6g1v0340100.1.exon.1;Parent=LotjaGi6g1v0340100.1
LjG1.1_chr6	PGSB	CDS	65397512	65397583	.	-	0	ID=LotjaGi6g1v0340100.1.CDS.1;Parent=LotjaGi6g1v0340100.1
LjG1.1_chr6	PGSB	exon	65397688	65397807	.	-	.	ID=LotjaGi6g1v0340100.1.exon.2;Parent=LotjaGi6g1v0340100.1
LjG1.1_chr6	PGSB	CDS	65397688	65397807	.	-	0	ID=LotjaGi6g1v0340100.1.CDS.2;Parent=LotjaGi6g1v0340100.1
LjG1.1_chr6	PGSB	exon	65398208	65398293	.	-	.	ID=LotjaGi6g1v0340100.1.exon.3;Parent=LotjaGi6g1v0340100.1
LjG1.1_chr6	PGSB	CDS	65398208	65398293	.	-	2	ID=LotjaGi6g1v0340100.1.CDS.3;Parent=LotjaGi6g1v0340100.1
LjG1.1_chr6	PGSB	exon	65398369	65398441	.	-	.	ID=LotjaGi6g1v0340100.1.exon.4;Parent=LotjaGi6g1v0340100.1
LjG1.1_chr6	PGSB	CDS	65398369	65398441	.	-	0	ID=LotjaGi6g1v0340100.1.CDS.4;Parent=LotjaGi6g1v0340100.1
LjG1.1_chr6	PGSB	exon	65398512	65399042	.	-	.	ID=LotjaGi6g1v0340100.1.exon.5;Parent=LotjaGi6g1v0340100.1
LjG1.1_chr6	PGSB	CDS	65398512	65399042	.	-	0	ID=LotjaGi6g1v0340100.1.CDS.5;Parent=LotjaGi6g1v0340100.1
LjG1.1_chr6	PGSB	exon	65399979	65400302	.	-	.	ID=LotjaGi6g1v0340100.1.exon.6;Parent=LotjaGi6g1v0340100.1
LjG1.1_chr6	PGSB	CDS	65399979	65400302	.	-	0	ID=LotjaGi6g1v0340100.1.CDS.6;Parent=LotjaGi6g1v0340100.1
LjG1.1_chr6	PGSB	exon	65400552	65401281	.	-	.	ID=LotjaGi6g1v0340100.1.exon.7;Parent=LotjaGi6g1v0340100.1
LjG1.1_chr6	PGSB	CDS	65400552	65401281	.	-	1	ID=LotjaGi6g1v0340100.1.CDS.7;Parent=LotjaGi6g1v0340100.1
LjG1.1_chr6	PGSB	exon	65401378	65401441	.	-	.	ID=LotjaGi6g1v0340100.1.exon.8;Parent=LotjaGi6g1v0340100.1
LjG1.1_chr6	PGSB	CDS	65401378	65401441	.	-	2	ID=LotjaGi6g1v0340100.1.CDS.8;Parent=LotjaGi6g1v0340100.1
LjG1.1_chr6	PGSB	exon	65401531	65401663	.	-	.	ID=LotjaGi6g1v0340100.1.exon.9;Parent=LotjaGi6g1v0340100.1
LjG1.1_chr6	PGSB	CDS	65401531	65401663	.	-	0	ID=LotjaGi6g1v0340100.1.CDS.9;Parent=LotjaGi6g1v0340100.1
LjG1.1_chr6	PGSB	exon	65401756	65401861	.	-	.	ID=LotjaGi6g1v0340100.1.exon.10;Parent=LotjaGi6g1v0340100.1
LjG1.1_chr6	PGSB	CDS	65401756	65401861	.	-	1	ID=LotjaGi6g1v0340100.1.CDS.10;Parent=LotjaGi6g1v0340100.1
LjG1.1_chr6	PGSB	exon	65402308	65402441	.	-	.	ID=LotjaGi6g1v0340100.1.exon.11;Parent=LotjaGi6g1v0340100.1
LjG1.1_chr6	PGSB	CDS	65402308	65402441	.	-	0	ID=LotjaGi6g1v0340100.1.CDS.11;Parent=LotjaGi6g1v0340100.1
LjG1.1_chr6	PGSB	CDS	65402573	65403124	.	-	0	ID=LotjaGi6g1v0340100.1.CDS.12;Parent=LotjaGi6g1v0340100.1
LjG1.1_chr6	PGSB	exon	65402573	65403588	.	-	.	ID=LotjaGi6g1v0340100.1.exon.12;Parent=LotjaGi6g1v0340100.1
LjG1.1_chr6	PGSB	five_prime_UTR	65403125	65403588	.	-	.	ID=LotjaGi6g1v0340100.1.five_prime_UTR.2;Parent=LotjaGi6g1v0340100.1
LjG1.1_chr6	PGSB	three_prime_UTR	65397238	65397511	.	-	.	ID=LotjaGi6g1v0340100.2.three_prime_UTR.1;Parent=LotjaGi6g1v0340100.2
LjG1.1_chr6	PGSB	exon	65397238	65397583	.	-	.	ID=LotjaGi6g1v0340100.2.exon.1;Parent=LotjaGi6g1v0340100.2
LjG1.1_chr6	PGSB	CDS	65397512	65397583	.	-	0	ID=LotjaGi6g1v0340100.2.CDS.1;Parent=LotjaGi6g1v0340100.2
LjG1.1_chr6	PGSB	exon	65397688	65397807	.	-	.	ID=LotjaGi6g1v0340100.2.exon.2;Parent=LotjaGi6g1v0340100.2
LjG1.1_chr6	PGSB	CDS	65397688	65397807	.	-	0	ID=LotjaGi6g1v0340100.2.CDS.2;Parent=LotjaGi6g1v0340100.2
LjG1.1_chr6	PGSB	exon	65398208	65398293	.	-	.	ID=LotjaGi6g1v0340100.2.exon.3;Parent=LotjaGi6g1v0340100.2
LjG1.1_chr6	PGSB	CDS	65398208	65398293	.	-	2	ID=LotjaGi6g1v0340100.2.CDS.3;Parent=LotjaGi6g1v0340100.2
LjG1.1_chr6	PGSB	exon	65398369	65398441	.	-	.	ID=LotjaGi6g1v0340100.2.exon.4;Parent=LotjaGi6g1v0340100.2
LjG1.1_chr6	PGSB	CDS	65398369	65398441	.	-	0	ID=LotjaGi6g1v0340100.2.CDS.4;Parent=LotjaGi6g1v0340100.2
LjG1.1_chr6	PGSB	exon	65398512	65399042	.	-	.	ID=LotjaGi6g1v0340100.2.exon.5;Parent=LotjaGi6g1v0340100.2
LjG1.1_chr6	PGSB	CDS	65398512	65399042	.	-	0	ID=LotjaGi6g1v0340100.2.CDS.5;Parent=LotjaGi6g1v0340100.2
LjG1.1_chr6	PGSB	exon	65399979	65400302	.	-	.	ID=LotjaGi6g1v0340100.2.exon.6;Parent=LotjaGi6g1v0340100.2
LjG1.1_chr6	PGSB	CDS	65399979	65400302	.	-	0	ID=LotjaGi6g1v0340100.2.CDS.6;Parent=LotjaGi6g1v0340100.2
LjG1.1_chr6	PGSB	exon	65400552	65401281	.	-	.	ID=LotjaGi6g1v0340100.2.exon.7;Parent=LotjaGi6g1v0340100.2
LjG1.1_chr6	PGSB	CDS	65400552	65401281	.	-	1	ID=LotjaGi6g1v0340100.2.CDS.7;Parent=LotjaGi6g1v0340100.2
LjG1.1_chr6	PGSB	exon	65401378	65401441	.	-	.	ID=LotjaGi6g1v0340100.2.exon.8;Parent=LotjaGi6g1v0340100.2
LjG1.1_chr6	PGSB	CDS	65401378	65401441	.	-	2	ID=LotjaGi6g1v0340100.2.CDS.8;Parent=LotjaGi6g1v0340100.2
LjG1.1_chr6	PGSB	exon	65401531	65401663	.	-	.	ID=LotjaGi6g1v0340100.2.exon.9;Parent=LotjaGi6g1v0340100.2
LjG1.1_chr6	PGSB	CDS	65401531	65401663	.	-	0	ID=LotjaGi6g1v0340100.2.CDS.9;Parent=LotjaGi6g1v0340100.2
LjG1.1_chr6	PGSB	CDS	65401761	65401844	.	-	0	ID=LotjaGi6g1v0340100.2.CDS.10;Parent=LotjaGi6g1v0340100.2
LjG1.1_chr6	PGSB	exon	65401761	65401861	.	-	.	ID=LotjaGi6g1v0340100.2.exon.10;Parent=LotjaGi6g1v0340100.2
LjG1.1_chr6	PGSB	five_prime_UTR	65401845	65401861	.	-	.	ID=LotjaGi6g1v0340100.2.five_prime_UTR.2;Parent=LotjaGi6g1v0340100.2
LjG1.1_chr6	PGSB	exon	65402308	65402441	.	-	.	ID=LotjaGi6g1v0340100.2.exon.11;Parent=LotjaGi6g1v0340100.2
LjG1.1_chr6	PGSB	five_prime_UTR	65402308	65402441	.	-	.	ID=LotjaGi6g1v0340100.2.five_prime_UTR.3;Parent=LotjaGi6g1v0340100.2
LjG1.1_chr6	PGSB	exon	65402573	65403164	.	-	.	ID=LotjaGi6g1v0340100.2.exon.12;Parent=LotjaGi6g1v0340100.2
LjG1.1_chr6	PGSB	five_prime_UTR	65402573	65403164	.	-	.	ID=LotjaGi6g1v0340100.2.five_prime_UTR.4;Parent=LotjaGi6g1v0340100.2
###
LjG1.1_chr6	PGSB	gene	65406419	65407804	.	-	.	ID=LotjaGi6g1v0340200
LjG1.1_chr6	PGSB	three_prime_UTR	65406419	65406748	.	-	.	ID=LotjaGi6g1v0340200.1.three_prime_UTR.1;Parent=LotjaGi6g1v0340200.1
LjG1.1_chr6	PGSB	exon	65406419	65407804	.	-	.	ID=LotjaGi6g1v0340200.1.exon.1;Parent=LotjaGi6g1v0340200.1
LjG1.1_chr6	PGSB	CDS	65406749	65407369	.	-	0	ID=LotjaGi6g1v0340200.1.CDS.1;Parent=LotjaGi6g1v0340200.1
LjG1.1_chr6	PGSB	five_prime_UTR	65407370	65407804	.	-	.	ID=LotjaGi6g1v0340200.1.five_prime_UTR.2;Parent=LotjaGi6g1v0340200.1
###
LjG1.1_chr6	PGSB	gene	65411203	65411808	.	+	.	ID=LotjaGi6g1v0340300_LC
LjG1.1_chr6	PGSB	five_prime_UTR	65411203	65411203	.	+	.	ID=LotjaGi6g1v0340300_LC.1.five_prime_UTR.1;Parent=LotjaGi6g1v0340300_LC.1
LjG1.1_chr6	PGSB	exon	65411203	65411808	.	+	.	ID=LotjaGi6g1v0340300_LC.1.exon.1;Parent=LotjaGi6g1v0340300_LC.1
LjG1.1_chr6	PGSB	CDS	65411204	65411533	.	+	0	ID=LotjaGi6g1v0340300_LC.1.CDS.1;Parent=LotjaGi6g1v0340300_LC.1
LjG1.1_chr6	PGSB	three_prime_UTR	65411534	65411808	.	+	.	ID=LotjaGi6g1v0340300_LC.1.three_prime_UTR.2;Parent=LotjaGi6g1v0340300_LC.1
###
LjG1.1_chr6	PGSB	gene	65412893	65413199	.	+	.	ID=LotjaGi6g1v0340400_LC
LjG1.1_chr6	PGSB	CDS	65412893	65413198	.	+	0	ID=LotjaGi6g1v0340400_LC.1.CDS.1;Parent=LotjaGi6g1v0340400_LC.1
LjG1.1_chr6	PGSB	exon	65412893	65413199	.	+	.	ID=LotjaGi6g1v0340400_LC.1.exon.1;Parent=LotjaGi6g1v0340400_LC.1
LjG1.1_chr6	PGSB	three_prime_UTR	65413199	65413199	.	+	.	ID=LotjaGi6g1v0340400_LC.1.three_prime_UTR.1;Parent=LotjaGi6g1v0340400_LC.1
###
LjG1.1_chr6	PGSB	gene	65417723	65419387	.	-	.	ID=LotjaGi6g1v0340500_LC
LjG1.1_chr6	PGSB	three_prime_UTR	65417723	65417880	.	-	.	ID=LotjaGi6g1v0340500_LC.1.three_prime_UTR.1;Parent=LotjaGi6g1v0340500_LC.1
LjG1.1_chr6	PGSB	exon	65417723	65417925	.	-	.	ID=LotjaGi6g1v0340500_LC.1.exon.1;Parent=LotjaGi6g1v0340500_LC.1
LjG1.1_chr6	PGSB	CDS	65417881	65417925	.	-	0	ID=LotjaGi6g1v0340500_LC.1.CDS.1;Parent=LotjaGi6g1v0340500_LC.1
LjG1.1_chr6	PGSB	exon	65418013	65418648	.	-	.	ID=LotjaGi6g1v0340500_LC.1.exon.2;Parent=LotjaGi6g1v0340500_LC.1
LjG1.1_chr6	PGSB	CDS	65418013	65418648	.	-	0	ID=LotjaGi6g1v0340500_LC.1.CDS.2;Parent=LotjaGi6g1v0340500_LC.1
LjG1.1_chr6	PGSB	exon	65418729	65419042	.	-	.	ID=LotjaGi6g1v0340500_LC.1.exon.3;Parent=LotjaGi6g1v0340500_LC.1
LjG1.1_chr6	PGSB	CDS	65418729	65419042	.	-	2	ID=LotjaGi6g1v0340500_LC.1.CDS.3;Parent=LotjaGi6g1v0340500_LC.1
LjG1.1_chr6	PGSB	CDS	65419115	65419271	.	-	0	ID=LotjaGi6g1v0340500_LC.1.CDS.4;Parent=LotjaGi6g1v0340500_LC.1
LjG1.1_chr6	PGSB	exon	65419115	65419387	.	-	.	ID=LotjaGi6g1v0340500_LC.1.exon.4;Parent=LotjaGi6g1v0340500_LC.1
LjG1.1_chr6	PGSB	five_prime_UTR	65419272	65419387	.	-	.	ID=LotjaGi6g1v0340500_LC.1.five_prime_UTR.2;Parent=LotjaGi6g1v0340500_LC.1
###
LjG1.1_chr6	PGSB	gene	65445598	65448562	.	+	.	ID=LotjaGi6g1v0340600_LC
LjG1.1_chr6	PGSB	exon	65445598	65445872	.	+	.	ID=LotjaGi6g1v0340600_LC.1.exon.1;Parent=LotjaGi6g1v0340600_LC.1
LjG1.1_chr6	PGSB	five_prime_UTR	65445598	65445872	.	+	.	ID=LotjaGi6g1v0340600_LC.1.five_prime_UTR.1;Parent=LotjaGi6g1v0340600_LC.1
LjG1.1_chr6	PGSB	exon	65446119	65446244	.	+	.	ID=LotjaGi6g1v0340600_LC.1.exon.2;Parent=LotjaGi6g1v0340600_LC.1
LjG1.1_chr6	PGSB	five_prime_UTR	65446119	65446244	.	+	.	ID=LotjaGi6g1v0340600_LC.1.five_prime_UTR.2;Parent=LotjaGi6g1v0340600_LC.1
LjG1.1_chr6	PGSB	five_prime_UTR	65447499	65447602	.	+	.	ID=LotjaGi6g1v0340600_LC.1.five_prime_UTR.3;Parent=LotjaGi6g1v0340600_LC.1
LjG1.1_chr6	PGSB	exon	65447499	65448562	.	+	.	ID=LotjaGi6g1v0340600_LC.1.exon.3;Parent=LotjaGi6g1v0340600_LC.1
LjG1.1_chr6	PGSB	CDS	65447603	65448223	.	+	0	ID=LotjaGi6g1v0340600_LC.1.CDS.1;Parent=LotjaGi6g1v0340600_LC.1
LjG1.1_chr6	PGSB	three_prime_UTR	65448224	65448562	.	+	.	ID=LotjaGi6g1v0340600_LC.1.three_prime_UTR.4;Parent=LotjaGi6g1v0340600_LC.1
###
LjG1.1_chr6	PGSB	gene	65459982	65462026	.	-	.	ID=LotjaGi6g1v0340700_LC
LjG1.1_chr6	PGSB	three_prime_UTR	65459982	65460543	.	-	.	ID=LotjaGi6g1v0340700_LC.1.three_prime_UTR.1;Parent=LotjaGi6g1v0340700_LC.1
LjG1.1_chr6	PGSB	exon	65459982	65460588	.	-	.	ID=LotjaGi6g1v0340700_LC.1.exon.1;Parent=LotjaGi6g1v0340700_LC.1
LjG1.1_chr6	PGSB	CDS	65460544	65460588	.	-	0	ID=LotjaGi6g1v0340700_LC.1.CDS.1;Parent=LotjaGi6g1v0340700_LC.1
LjG1.1_chr6	PGSB	exon	65460676	65461287	.	-	.	ID=LotjaGi6g1v0340700_LC.1.exon.2;Parent=LotjaGi6g1v0340700_LC.1
LjG1.1_chr6	PGSB	CDS	65460676	65461287	.	-	0	ID=LotjaGi6g1v0340700_LC.1.CDS.2;Parent=LotjaGi6g1v0340700_LC.1
LjG1.1_chr6	PGSB	exon	65461368	65461681	.	-	.	ID=LotjaGi6g1v0340700_LC.1.exon.3;Parent=LotjaGi6g1v0340700_LC.1
LjG1.1_chr6	PGSB	CDS	65461368	65461681	.	-	2	ID=LotjaGi6g1v0340700_LC.1.CDS.3;Parent=LotjaGi6g1v0340700_LC.1
LjG1.1_chr6	PGSB	CDS	65461754	65461910	.	-	0	ID=LotjaGi6g1v0340700_LC.1.CDS.4;Parent=LotjaGi6g1v0340700_LC.1
LjG1.1_chr6	PGSB	exon	65461754	65462026	.	-	.	ID=LotjaGi6g1v0340700_LC.1.exon.4;Parent=LotjaGi6g1v0340700_LC.1
LjG1.1_chr6	PGSB	five_prime_UTR	65461911	65462026	.	-	.	ID=LotjaGi6g1v0340700_LC.1.five_prime_UTR.2;Parent=LotjaGi6g1v0340700_LC.1
###
LjG1.1_chr6	PGSB	gene	65472341	65474871	.	-	.	ID=LotjaGi6g1v0340800_LC
LjG1.1_chr6	PGSB	exon	65472341	65472779	.	-	.	ID=LotjaGi6g1v0340800_LC.1.exon.1;Parent=LotjaGi6g1v0340800_LC.1
LjG1.1_chr6	PGSB	three_prime_UTR	65472341	65472779	.	-	.	ID=LotjaGi6g1v0340800_LC.1.three_prime_UTR.1;Parent=LotjaGi6g1v0340800_LC.1
LjG1.1_chr6	PGSB	three_prime_UTR	65472956	65473070	.	-	.	ID=LotjaGi6g1v0340800_LC.1.three_prime_UTR.2;Parent=LotjaGi6g1v0340800_LC.1
LjG1.1_chr6	PGSB	exon	65472956	65473145	.	-	.	ID=LotjaGi6g1v0340800_LC.1.exon.2;Parent=LotjaGi6g1v0340800_LC.1
LjG1.1_chr6	PGSB	CDS	65473071	65473145	.	-	0	ID=LotjaGi6g1v0340800_LC.1.CDS.1;Parent=LotjaGi6g1v0340800_LC.1
LjG1.1_chr6	PGSB	exon	65473296	65473385	.	-	.	ID=LotjaGi6g1v0340800_LC.1.exon.3;Parent=LotjaGi6g1v0340800_LC.1
LjG1.1_chr6	PGSB	CDS	65473296	65473385	.	-	0	ID=LotjaGi6g1v0340800_LC.1.CDS.2;Parent=LotjaGi6g1v0340800_LC.1
LjG1.1_chr6	PGSB	exon	65473509	65473571	.	-	.	ID=LotjaGi6g1v0340800_LC.1.exon.4;Parent=LotjaGi6g1v0340800_LC.1
LjG1.1_chr6	PGSB	CDS	65473509	65473571	.	-	0	ID=LotjaGi6g1v0340800_LC.1.CDS.3;Parent=LotjaGi6g1v0340800_LC.1
LjG1.1_chr6	PGSB	CDS	65473929	65474003	.	-	0	ID=LotjaGi6g1v0340800_LC.1.CDS.4;Parent=LotjaGi6g1v0340800_LC.1
LjG1.1_chr6	PGSB	exon	65473929	65474871	.	-	.	ID=LotjaGi6g1v0340800_LC.1.exon.5;Parent=LotjaGi6g1v0340800_LC.1
LjG1.1_chr6	PGSB	five_prime_UTR	65474004	65474871	.	-	.	ID=LotjaGi6g1v0340800_LC.1.five_prime_UTR.3;Parent=LotjaGi6g1v0340800_LC.1
###
LjG1.1_chr6	PGSB	gene	65475568	65484124	.	-	.	ID=LotjaGi6g1v0340900
LjG1.1_chr6	PGSB	exon	65475568	65478420	.	-	.	ID=LotjaGi6g1v0340900.1.exon.1;Parent=LotjaGi6g1v0340900.1
LjG1.1_chr6	PGSB	three_prime_UTR	65475568	65478420	.	-	.	ID=LotjaGi6g1v0340900.1.three_prime_UTR.1;Parent=LotjaGi6g1v0340900.1
LjG1.1_chr6	PGSB	exon	65478918	65479084	.	-	.	ID=LotjaGi6g1v0340900.1.exon.2;Parent=LotjaGi6g1v0340900.1
LjG1.1_chr6	PGSB	three_prime_UTR	65478918	65479084	.	-	.	ID=LotjaGi6g1v0340900.1.three_prime_UTR.2;Parent=LotjaGi6g1v0340900.1
LjG1.1_chr6	PGSB	three_prime_UTR	65479373	65481648	.	-	.	ID=LotjaGi6g1v0340900.1.three_prime_UTR.3;Parent=LotjaGi6g1v0340900.1
LjG1.1_chr6	PGSB	exon	65479373	65481998	.	-	.	ID=LotjaGi6g1v0340900.1.exon.3;Parent=LotjaGi6g1v0340900.1
LjG1.1_chr6	PGSB	CDS	65481649	65481998	.	-	2	ID=LotjaGi6g1v0340900.1.CDS.1;Parent=LotjaGi6g1v0340900.1
LjG1.1_chr6	PGSB	exon	65482157	65482278	.	-	.	ID=LotjaGi6g1v0340900.1.exon.4;Parent=LotjaGi6g1v0340900.1
LjG1.1_chr6	PGSB	CDS	65482157	65482278	.	-	1	ID=LotjaGi6g1v0340900.1.CDS.2;Parent=LotjaGi6g1v0340900.1
LjG1.1_chr6	PGSB	CDS	65482556	65484009	.	-	0	ID=LotjaGi6g1v0340900.1.CDS.3;Parent=LotjaGi6g1v0340900.1
LjG1.1_chr6	PGSB	exon	65482556	65484124	.	-	.	ID=LotjaGi6g1v0340900.1.exon.5;Parent=LotjaGi6g1v0340900.1
LjG1.1_chr6	PGSB	five_prime_UTR	65484010	65484124	.	-	.	ID=LotjaGi6g1v0340900.1.five_prime_UTR.4;Parent=LotjaGi6g1v0340900.1
###
LjG1.1_chr6	PGSB	gene	65486009	65486590	.	+	.	ID=LotjaGi6g1v0341000_LC
LjG1.1_chr6	PGSB	five_prime_UTR	65486009	65486106	.	+	.	ID=LotjaGi6g1v0341000_LC.1.five_prime_UTR.1;Parent=LotjaGi6g1v0341000_LC.1
LjG1.1_chr6	PGSB	exon	65486009	65486590	.	+	.	ID=LotjaGi6g1v0341000_LC.1.exon.1;Parent=LotjaGi6g1v0341000_LC.1
LjG1.1_chr6	PGSB	CDS	65486107	65486490	.	+	0	ID=LotjaGi6g1v0341000_LC.1.CDS.1;Parent=LotjaGi6g1v0341000_LC.1
LjG1.1_chr6	PGSB	three_prime_UTR	65486491	65486590	.	+	.	ID=LotjaGi6g1v0341000_LC.1.three_prime_UTR.2;Parent=LotjaGi6g1v0341000_LC.1
###
LjG1.1_chr6	PGSB	gene	65489984	65493447	.	+	.	ID=LotjaGi6g1v0341100_LC
LjG1.1_chr6	PGSB	five_prime_UTR	65489985	65490064	.	+	.	ID=LotjaGi6g1v0341100_LC.2.five_prime_UTR.1;Parent=LotjaGi6g1v0341100_LC.2
LjG1.1_chr6	PGSB	exon	65489985	65490259	.	+	.	ID=LotjaGi6g1v0341100_LC.2.exon.1;Parent=LotjaGi6g1v0341100_LC.2
LjG1.1_chr6	PGSB	CDS	65490065	65490259	.	+	0	ID=LotjaGi6g1v0341100_LC.2.CDS.1;Parent=LotjaGi6g1v0341100_LC.2
LjG1.1_chr6	PGSB	exon	65490330	65490444	.	+	.	ID=LotjaGi6g1v0341100_LC.2.exon.2;Parent=LotjaGi6g1v0341100_LC.2
LjG1.1_chr6	PGSB	CDS	65490330	65490444	.	+	0	ID=LotjaGi6g1v0341100_LC.2.CDS.2;Parent=LotjaGi6g1v0341100_LC.2
LjG1.1_chr6	PGSB	exon	65490516	65490626	.	+	.	ID=LotjaGi6g1v0341100_LC.2.exon.3;Parent=LotjaGi6g1v0341100_LC.2
LjG1.1_chr6	PGSB	CDS	65490516	65490626	.	+	2	ID=LotjaGi6g1v0341100_LC.2.CDS.3;Parent=LotjaGi6g1v0341100_LC.2
LjG1.1_chr6	PGSB	exon	65490916	65491058	.	+	.	ID=LotjaGi6g1v0341100_LC.2.exon.4;Parent=LotjaGi6g1v0341100_LC.2
LjG1.1_chr6	PGSB	CDS	65490916	65491058	.	+	2	ID=LotjaGi6g1v0341100_LC.2.CDS.4;Parent=LotjaGi6g1v0341100_LC.2
LjG1.1_chr6	PGSB	exon	65491209	65491538	.	+	.	ID=LotjaGi6g1v0341100_LC.2.exon.5;Parent=LotjaGi6g1v0341100_LC.2
LjG1.1_chr6	PGSB	CDS	65491209	65491538	.	+	0	ID=LotjaGi6g1v0341100_LC.2.CDS.5;Parent=LotjaGi6g1v0341100_LC.2
LjG1.1_chr6	PGSB	exon	65491622	65491744	.	+	.	ID=LotjaGi6g1v0341100_LC.2.exon.6;Parent=LotjaGi6g1v0341100_LC.2
LjG1.1_chr6	PGSB	CDS	65491622	65491744	.	+	0	ID=LotjaGi6g1v0341100_LC.2.CDS.6;Parent=LotjaGi6g1v0341100_LC.2
LjG1.1_chr6	PGSB	CDS	65492075	65492461	.	+	0	ID=LotjaGi6g1v0341100_LC.2.CDS.7;Parent=LotjaGi6g1v0341100_LC.2
LjG1.1_chr6	PGSB	exon	65492075	65493447	.	+	.	ID=LotjaGi6g1v0341100_LC.2.exon.7;Parent=LotjaGi6g1v0341100_LC.2
LjG1.1_chr6	PGSB	three_prime_UTR	65492462	65493447	.	+	.	ID=LotjaGi6g1v0341100_LC.2.three_prime_UTR.2;Parent=LotjaGi6g1v0341100_LC.2
###
LjG1.1_chr6	PGSB	gene	65497368	65501125	.	-	.	ID=LotjaGi6g1v0341200
LjG1.1_chr6	PGSB	three_prime_UTR	65497378	65497561	.	-	.	ID=LotjaGi6g1v0341200.2.three_prime_UTR.1;Parent=LotjaGi6g1v0341200.2
LjG1.1_chr6	PGSB	exon	65497378	65497672	.	-	.	ID=LotjaGi6g1v0341200.2.exon.1;Parent=LotjaGi6g1v0341200.2
LjG1.1_chr6	PGSB	CDS	65497562	65497672	.	-	0	ID=LotjaGi6g1v0341200.2.CDS.1;Parent=LotjaGi6g1v0341200.2
LjG1.1_chr6	PGSB	exon	65497892	65498150	.	-	.	ID=LotjaGi6g1v0341200.2.exon.2;Parent=LotjaGi6g1v0341200.2
LjG1.1_chr6	PGSB	CDS	65497892	65498150	.	-	1	ID=LotjaGi6g1v0341200.2.CDS.2;Parent=LotjaGi6g1v0341200.2
LjG1.1_chr6	PGSB	exon	65498396	65498556	.	-	.	ID=LotjaGi6g1v0341200.2.exon.3;Parent=LotjaGi6g1v0341200.2
LjG1.1_chr6	PGSB	CDS	65498396	65498556	.	-	0	ID=LotjaGi6g1v0341200.2.CDS.3;Parent=LotjaGi6g1v0341200.2
LjG1.1_chr6	PGSB	exon	65498641	65498813	.	-	.	ID=LotjaGi6g1v0341200.2.exon.4;Parent=LotjaGi6g1v0341200.2
LjG1.1_chr6	PGSB	CDS	65498641	65498813	.	-	2	ID=LotjaGi6g1v0341200.2.CDS.4;Parent=LotjaGi6g1v0341200.2
LjG1.1_chr6	PGSB	exon	65499162	65499267	.	-	.	ID=LotjaGi6g1v0341200.2.exon.5;Parent=LotjaGi6g1v0341200.2
LjG1.1_chr6	PGSB	CDS	65499162	65499267	.	-	0	ID=LotjaGi6g1v0341200.2.CDS.5;Parent=LotjaGi6g1v0341200.2
LjG1.1_chr6	PGSB	exon	65499404	65499547	.	-	.	ID=LotjaGi6g1v0341200.2.exon.6;Parent=LotjaGi6g1v0341200.2
LjG1.1_chr6	PGSB	CDS	65499404	65499547	.	-	0	ID=LotjaGi6g1v0341200.2.CDS.6;Parent=LotjaGi6g1v0341200.2
LjG1.1_chr6	PGSB	exon	65499657	65499812	.	-	.	ID=LotjaGi6g1v0341200.2.exon.7;Parent=LotjaGi6g1v0341200.2
LjG1.1_chr6	PGSB	CDS	65499657	65499812	.	-	0	ID=LotjaGi6g1v0341200.2.CDS.7;Parent=LotjaGi6g1v0341200.2
LjG1.1_chr6	PGSB	exon	65499932	65500036	.	-	.	ID=LotjaGi6g1v0341200.2.exon.8;Parent=LotjaGi6g1v0341200.2
LjG1.1_chr6	PGSB	CDS	65499932	65500036	.	-	0	ID=LotjaGi6g1v0341200.2.CDS.8;Parent=LotjaGi6g1v0341200.2
LjG1.1_chr6	PGSB	exon	65500127	65500184	.	-	.	ID=LotjaGi6g1v0341200.2.exon.9;Parent=LotjaGi6g1v0341200.2
LjG1.1_chr6	PGSB	CDS	65500127	65500184	.	-	1	ID=LotjaGi6g1v0341200.2.CDS.9;Parent=LotjaGi6g1v0341200.2
LjG1.1_chr6	PGSB	CDS	65500737	65500753	.	-	0	ID=LotjaGi6g1v0341200.2.CDS.10;Parent=LotjaGi6g1v0341200.2
LjG1.1_chr6	PGSB	exon	65500737	65501125	.	-	.	ID=LotjaGi6g1v0341200.2.exon.10;Parent=LotjaGi6g1v0341200.2
LjG1.1_chr6	PGSB	five_prime_UTR	65500754	65501125	.	-	.	ID=LotjaGi6g1v0341200.2.five_prime_UTR.2;Parent=LotjaGi6g1v0341200.2
###
LjG1.1_chr6	PGSB	gene	65501671	65504692	.	-	.	ID=LotjaGi6g1v0341300
LjG1.1_chr6	PGSB	three_prime_UTR	65501692	65501968	.	-	.	ID=LotjaGi6g1v0341300.2.three_prime_UTR.1;Parent=LotjaGi6g1v0341300.2
LjG1.1_chr6	PGSB	exon	65501692	65502356	.	-	.	ID=LotjaGi6g1v0341300.2.exon.1;Parent=LotjaGi6g1v0341300.2
LjG1.1_chr6	PGSB	CDS	65501969	65502356	.	-	1	ID=LotjaGi6g1v0341300.2.CDS.1;Parent=LotjaGi6g1v0341300.2
LjG1.1_chr6	PGSB	exon	65502436	65502596	.	-	.	ID=LotjaGi6g1v0341300.2.exon.2;Parent=LotjaGi6g1v0341300.2
LjG1.1_chr6	PGSB	CDS	65502436	65502596	.	-	0	ID=LotjaGi6g1v0341300.2.CDS.2;Parent=LotjaGi6g1v0341300.2
LjG1.1_chr6	PGSB	exon	65502687	65502862	.	-	.	ID=LotjaGi6g1v0341300.2.exon.3;Parent=LotjaGi6g1v0341300.2
LjG1.1_chr6	PGSB	CDS	65502687	65502862	.	-	2	ID=LotjaGi6g1v0341300.2.CDS.3;Parent=LotjaGi6g1v0341300.2
LjG1.1_chr6	PGSB	exon	65502976	65503081	.	-	.	ID=LotjaGi6g1v0341300.2.exon.4;Parent=LotjaGi6g1v0341300.2
LjG1.1_chr6	PGSB	CDS	65502976	65503081	.	-	0	ID=LotjaGi6g1v0341300.2.CDS.4;Parent=LotjaGi6g1v0341300.2
LjG1.1_chr6	PGSB	exon	65503259	65503402	.	-	.	ID=LotjaGi6g1v0341300.2.exon.5;Parent=LotjaGi6g1v0341300.2
LjG1.1_chr6	PGSB	CDS	65503259	65503402	.	-	0	ID=LotjaGi6g1v0341300.2.CDS.5;Parent=LotjaGi6g1v0341300.2
LjG1.1_chr6	PGSB	exon	65503551	65503706	.	-	.	ID=LotjaGi6g1v0341300.2.exon.6;Parent=LotjaGi6g1v0341300.2
LjG1.1_chr6	PGSB	CDS	65503551	65503706	.	-	0	ID=LotjaGi6g1v0341300.2.CDS.6;Parent=LotjaGi6g1v0341300.2
LjG1.1_chr6	PGSB	exon	65503948	65504052	.	-	.	ID=LotjaGi6g1v0341300.2.exon.7;Parent=LotjaGi6g1v0341300.2
LjG1.1_chr6	PGSB	CDS	65503948	65504052	.	-	0	ID=LotjaGi6g1v0341300.2.CDS.7;Parent=LotjaGi6g1v0341300.2
LjG1.1_chr6	PGSB	CDS	65504160	65504201	.	-	0	ID=LotjaGi6g1v0341300.2.CDS.8;Parent=LotjaGi6g1v0341300.2
LjG1.1_chr6	PGSB	exon	65504160	65504210	.	-	.	ID=LotjaGi6g1v0341300.2.exon.8;Parent=LotjaGi6g1v0341300.2
LjG1.1_chr6	PGSB	five_prime_UTR	65504202	65504210	.	-	.	ID=LotjaGi6g1v0341300.2.five_prime_UTR.2;Parent=LotjaGi6g1v0341300.2
LjG1.1_chr6	PGSB	exon	65504353	65504690	.	-	.	ID=LotjaGi6g1v0341300.2.exon.9;Parent=LotjaGi6g1v0341300.2
LjG1.1_chr6	PGSB	five_prime_UTR	65504353	65504690	.	-	.	ID=LotjaGi6g1v0341300.2.five_prime_UTR.3;Parent=LotjaGi6g1v0341300.2
###
LjG1.1_chr6	PGSB	gene	65505780	65509422	.	-	.	ID=LotjaGi6g1v0341400
LjG1.1_chr6	PGSB	three_prime_UTR	65505780	65505898	.	-	.	ID=LotjaGi6g1v0341400.1.three_prime_UTR.1;Parent=LotjaGi6g1v0341400.1
LjG1.1_chr6	PGSB	exon	65505780	65507161	.	-	.	ID=LotjaGi6g1v0341400.1.exon.1;Parent=LotjaGi6g1v0341400.1
LjG1.1_chr6	PGSB	CDS	65505899	65507161	.	-	0	ID=LotjaGi6g1v0341400.1.CDS.1;Parent=LotjaGi6g1v0341400.1
LjG1.1_chr6	PGSB	exon	65507427	65508422	.	-	.	ID=LotjaGi6g1v0341400.1.exon.2;Parent=LotjaGi6g1v0341400.1
LjG1.1_chr6	PGSB	CDS	65507427	65508422	.	-	0	ID=LotjaGi6g1v0341400.1.CDS.2;Parent=LotjaGi6g1v0341400.1
LjG1.1_chr6	PGSB	CDS	65508965	65509186	.	-	0	ID=LotjaGi6g1v0341400.1.CDS.3;Parent=LotjaGi6g1v0341400.1
LjG1.1_chr6	PGSB	exon	65508965	65509422	.	-	.	ID=LotjaGi6g1v0341400.1.exon.3;Parent=LotjaGi6g1v0341400.1
LjG1.1_chr6	PGSB	five_prime_UTR	65509187	65509422	.	-	.	ID=LotjaGi6g1v0341400.1.five_prime_UTR.2;Parent=LotjaGi6g1v0341400.1
###
LjG1.1_chr6	PGSB	gene	65511391	65513996	.	+	.	ID=LotjaGi6g1v0341500
LjG1.1_chr6	PGSB	five_prime_UTR	65511391	65511863	.	+	.	ID=LotjaGi6g1v0341500.1.five_prime_UTR.1;Parent=LotjaGi6g1v0341500.1
LjG1.1_chr6	PGSB	exon	65511391	65512031	.	+	.	ID=LotjaGi6g1v0341500.1.exon.1;Parent=LotjaGi6g1v0341500.1
LjG1.1_chr6	PGSB	CDS	65511864	65512031	.	+	0	ID=LotjaGi6g1v0341500.1.CDS.1;Parent=LotjaGi6g1v0341500.1
LjG1.1_chr6	PGSB	exon	65512117	65512203	.	+	.	ID=LotjaGi6g1v0341500.1.exon.2;Parent=LotjaGi6g1v0341500.1
LjG1.1_chr6	PGSB	CDS	65512117	65512203	.	+	0	ID=LotjaGi6g1v0341500.1.CDS.2;Parent=LotjaGi6g1v0341500.1
LjG1.1_chr6	PGSB	exon	65512449	65512544	.	+	.	ID=LotjaGi6g1v0341500.1.exon.3;Parent=LotjaGi6g1v0341500.1
LjG1.1_chr6	PGSB	CDS	65512449	65512544	.	+	0	ID=LotjaGi6g1v0341500.1.CDS.3;Parent=LotjaGi6g1v0341500.1
LjG1.1_chr6	PGSB	exon	65512646	65512844	.	+	.	ID=LotjaGi6g1v0341500.1.exon.4;Parent=LotjaGi6g1v0341500.1
LjG1.1_chr6	PGSB	CDS	65512646	65512844	.	+	0	ID=LotjaGi6g1v0341500.1.CDS.4;Parent=LotjaGi6g1v0341500.1
LjG1.1_chr6	PGSB	exon	65512947	65513077	.	+	.	ID=LotjaGi6g1v0341500.1.exon.5;Parent=LotjaGi6g1v0341500.1
LjG1.1_chr6	PGSB	CDS	65512947	65513077	.	+	2	ID=LotjaGi6g1v0341500.1.CDS.5;Parent=LotjaGi6g1v0341500.1
LjG1.1_chr6	PGSB	CDS	65513181	65513312	.	+	0	ID=LotjaGi6g1v0341500.1.CDS.6;Parent=LotjaGi6g1v0341500.1
LjG1.1_chr6	PGSB	exon	65513181	65513996	.	+	.	ID=LotjaGi6g1v0341500.1.exon.6;Parent=LotjaGi6g1v0341500.1
LjG1.1_chr6	PGSB	three_prime_UTR	65513313	65513996	.	+	.	ID=LotjaGi6g1v0341500.1.three_prime_UTR.2;Parent=LotjaGi6g1v0341500.1
###
LjG1.1_chr6	PGSB	gene	65514913	65518610	.	-	.	ID=LotjaGi6g1v0341600
LjG1.1_chr6	PGSB	three_prime_UTR	65514913	65515852	.	-	.	ID=LotjaGi6g1v0341600.1.three_prime_UTR.1;Parent=LotjaGi6g1v0341600.1
LjG1.1_chr6	PGSB	exon	65514913	65516044	.	-	.	ID=LotjaGi6g1v0341600.1.exon.1;Parent=LotjaGi6g1v0341600.1
LjG1.1_chr6	PGSB	CDS	65515853	65516044	.	-	0	ID=LotjaGi6g1v0341600.1.CDS.1;Parent=LotjaGi6g1v0341600.1
LjG1.1_chr6	PGSB	exon	65516173	65516238	.	-	.	ID=LotjaGi6g1v0341600.1.exon.2;Parent=LotjaGi6g1v0341600.1
LjG1.1_chr6	PGSB	CDS	65516173	65516238	.	-	0	ID=LotjaGi6g1v0341600.1.CDS.2;Parent=LotjaGi6g1v0341600.1
LjG1.1_chr6	PGSB	exon	65517195	65517359	.	-	.	ID=LotjaGi6g1v0341600.1.exon.3;Parent=LotjaGi6g1v0341600.1
LjG1.1_chr6	PGSB	CDS	65517195	65517359	.	-	0	ID=LotjaGi6g1v0341600.1.CDS.3;Parent=LotjaGi6g1v0341600.1
LjG1.1_chr6	PGSB	exon	65517540	65517603	.	-	.	ID=LotjaGi6g1v0341600.1.exon.4;Parent=LotjaGi6g1v0341600.1
LjG1.1_chr6	PGSB	CDS	65517540	65517603	.	-	1	ID=LotjaGi6g1v0341600.1.CDS.4;Parent=LotjaGi6g1v0341600.1
LjG1.1_chr6	PGSB	CDS	65518049	65518329	.	-	0	ID=LotjaGi6g1v0341600.1.CDS.5;Parent=LotjaGi6g1v0341600.1
LjG1.1_chr6	PGSB	exon	65518049	65518610	.	-	.	ID=LotjaGi6g1v0341600.1.exon.5;Parent=LotjaGi6g1v0341600.1
LjG1.1_chr6	PGSB	five_prime_UTR	65518330	65518610	.	-	.	ID=LotjaGi6g1v0341600.1.five_prime_UTR.2;Parent=LotjaGi6g1v0341600.1
###
LjG1.1_chr6	PGSB	gene	65519499	65522075	.	-	.	ID=LotjaGi6g1v0341700
LjG1.1_chr6	PGSB	three_prime_UTR	65519499	65519969	.	-	.	ID=LotjaGi6g1v0341700.1.three_prime_UTR.1;Parent=LotjaGi6g1v0341700.1
LjG1.1_chr6	PGSB	exon	65519499	65520645	.	-	.	ID=LotjaGi6g1v0341700.1.exon.1;Parent=LotjaGi6g1v0341700.1
LjG1.1_chr6	PGSB	CDS	65519970	65520645	.	-	1	ID=LotjaGi6g1v0341700.1.CDS.1;Parent=LotjaGi6g1v0341700.1
LjG1.1_chr6	PGSB	CDS	65521738	65521976	.	-	0	ID=LotjaGi6g1v0341700.1.CDS.2;Parent=LotjaGi6g1v0341700.1
LjG1.1_chr6	PGSB	exon	65521738	65522075	.	-	.	ID=LotjaGi6g1v0341700.1.exon.2;Parent=LotjaGi6g1v0341700.1
LjG1.1_chr6	PGSB	five_prime_UTR	65521977	65522075	.	-	.	ID=LotjaGi6g1v0341700.1.five_prime_UTR.2;Parent=LotjaGi6g1v0341700.1
###
LjG1.1_chr6	PGSB	gene	65525777	65526819	.	-	.	ID=LotjaGi6g1v0341800
LjG1.1_chr6	PGSB	three_prime_UTR	65525777	65526266	.	-	.	ID=LotjaGi6g1v0341800.1.three_prime_UTR.1;Parent=LotjaGi6g1v0341800.1
LjG1.1_chr6	PGSB	exon	65525777	65526819	.	-	.	ID=LotjaGi6g1v0341800.1.exon.1;Parent=LotjaGi6g1v0341800.1
LjG1.1_chr6	PGSB	CDS	65526267	65526707	.	-	0	ID=LotjaGi6g1v0341800.1.CDS.1;Parent=LotjaGi6g1v0341800.1
LjG1.1_chr6	PGSB	five_prime_UTR	65526708	65526819	.	-	.	ID=LotjaGi6g1v0341800.1.five_prime_UTR.2;Parent=LotjaGi6g1v0341800.1
###
LjG1.1_chr6	PGSB	gene	65531713	65540250	.	+	.	ID=LotjaGi6g1v0341900
LjG1.1_chr6	PGSB	five_prime_UTR	65531713	65531846	.	+	.	ID=LotjaGi6g1v0341900.1.five_prime_UTR.1;Parent=LotjaGi6g1v0341900.1
LjG1.1_chr6	PGSB	exon	65531713	65531973	.	+	.	ID=LotjaGi6g1v0341900.1.exon.1;Parent=LotjaGi6g1v0341900.1
LjG1.1_chr6	PGSB	CDS	65531847	65531973	.	+	0	ID=LotjaGi6g1v0341900.1.CDS.1;Parent=LotjaGi6g1v0341900.1
LjG1.1_chr6	PGSB	exon	65532120	65532167	.	+	.	ID=LotjaGi6g1v0341900.1.exon.2;Parent=LotjaGi6g1v0341900.1
LjG1.1_chr6	PGSB	CDS	65532120	65532167	.	+	2	ID=LotjaGi6g1v0341900.1.CDS.2;Parent=LotjaGi6g1v0341900.1
LjG1.1_chr6	PGSB	exon	65532799	65533085	.	+	.	ID=LotjaGi6g1v0341900.1.exon.3;Parent=LotjaGi6g1v0341900.1
LjG1.1_chr6	PGSB	CDS	65532799	65533085	.	+	2	ID=LotjaGi6g1v0341900.1.CDS.3;Parent=LotjaGi6g1v0341900.1
LjG1.1_chr6	PGSB	exon	65533276	65533359	.	+	.	ID=LotjaGi6g1v0341900.1.exon.4;Parent=LotjaGi6g1v0341900.1
LjG1.1_chr6	PGSB	CDS	65533276	65533359	.	+	0	ID=LotjaGi6g1v0341900.1.CDS.4;Parent=LotjaGi6g1v0341900.1
LjG1.1_chr6	PGSB	exon	65533449	65533523	.	+	.	ID=LotjaGi6g1v0341900.1.exon.5;Parent=LotjaGi6g1v0341900.1
LjG1.1_chr6	PGSB	CDS	65533449	65533523	.	+	0	ID=LotjaGi6g1v0341900.1.CDS.5;Parent=LotjaGi6g1v0341900.1
LjG1.1_chr6	PGSB	exon	65533918	65534001	.	+	.	ID=LotjaGi6g1v0341900.1.exon.6;Parent=LotjaGi6g1v0341900.1
LjG1.1_chr6	PGSB	CDS	65533918	65534001	.	+	0	ID=LotjaGi6g1v0341900.1.CDS.6;Parent=LotjaGi6g1v0341900.1
LjG1.1_chr6	PGSB	exon	65534098	65534187	.	+	.	ID=LotjaGi6g1v0341900.1.exon.7;Parent=LotjaGi6g1v0341900.1
LjG1.1_chr6	PGSB	CDS	65534098	65534187	.	+	0	ID=LotjaGi6g1v0341900.1.CDS.7;Parent=LotjaGi6g1v0341900.1
LjG1.1_chr6	PGSB	exon	65536296	65536397	.	+	.	ID=LotjaGi6g1v0341900.1.exon.8;Parent=LotjaGi6g1v0341900.1
LjG1.1_chr6	PGSB	CDS	65536296	65536397	.	+	0	ID=LotjaGi6g1v0341900.1.CDS.8;Parent=LotjaGi6g1v0341900.1
LjG1.1_chr6	PGSB	exon	65537831	65537926	.	+	.	ID=LotjaGi6g1v0341900.1.exon.9;Parent=LotjaGi6g1v0341900.1
LjG1.1_chr6	PGSB	CDS	65537831	65537926	.	+	0	ID=LotjaGi6g1v0341900.1.CDS.9;Parent=LotjaGi6g1v0341900.1
LjG1.1_chr6	PGSB	exon	65538027	65538098	.	+	.	ID=LotjaGi6g1v0341900.1.exon.10;Parent=LotjaGi6g1v0341900.1
LjG1.1_chr6	PGSB	CDS	65538027	65538098	.	+	0	ID=LotjaGi6g1v0341900.1.CDS.10;Parent=LotjaGi6g1v0341900.1
LjG1.1_chr6	PGSB	exon	65538169	65538264	.	+	.	ID=LotjaGi6g1v0341900.1.exon.11;Parent=LotjaGi6g1v0341900.1
LjG1.1_chr6	PGSB	CDS	65538169	65538264	.	+	0	ID=LotjaGi6g1v0341900.1.CDS.11;Parent=LotjaGi6g1v0341900.1
LjG1.1_chr6	PGSB	exon	65538348	65538452	.	+	.	ID=LotjaGi6g1v0341900.1.exon.12;Parent=LotjaGi6g1v0341900.1
LjG1.1_chr6	PGSB	CDS	65538348	65538452	.	+	0	ID=LotjaGi6g1v0341900.1.CDS.12;Parent=LotjaGi6g1v0341900.1
LjG1.1_chr6	PGSB	CDS	65539072	65539113	.	+	0	ID=LotjaGi6g1v0341900.1.CDS.13;Parent=LotjaGi6g1v0341900.1
LjG1.1_chr6	PGSB	exon	65539072	65540250	.	+	.	ID=LotjaGi6g1v0341900.1.exon.13;Parent=LotjaGi6g1v0341900.1
LjG1.1_chr6	PGSB	three_prime_UTR	65539114	65540250	.	+	.	ID=LotjaGi6g1v0341900.1.three_prime_UTR.2;Parent=LotjaGi6g1v0341900.1
###
LjG1.1_chr6	PGSB	gene	65540367	65544725	.	-	.	ID=LotjaGi6g1v0342000
LjG1.1_chr6	PGSB	three_prime_UTR	65540367	65541061	.	-	.	ID=LotjaGi6g1v0342000.1.three_prime_UTR.1;Parent=LotjaGi6g1v0342000.1
LjG1.1_chr6	PGSB	exon	65540367	65541373	.	-	.	ID=LotjaGi6g1v0342000.1.exon.1;Parent=LotjaGi6g1v0342000.1
LjG1.1_chr6	PGSB	CDS	65541062	65541373	.	-	0	ID=LotjaGi6g1v0342000.1.CDS.1;Parent=LotjaGi6g1v0342000.1
LjG1.1_chr6	PGSB	exon	65541450	65541600	.	-	.	ID=LotjaGi6g1v0342000.1.exon.2;Parent=LotjaGi6g1v0342000.1
LjG1.1_chr6	PGSB	CDS	65541450	65541600	.	-	1	ID=LotjaGi6g1v0342000.1.CDS.2;Parent=LotjaGi6g1v0342000.1
LjG1.1_chr6	PGSB	exon	65541690	65541927	.	-	.	ID=LotjaGi6g1v0342000.1.exon.3;Parent=LotjaGi6g1v0342000.1
LjG1.1_chr6	PGSB	CDS	65541690	65541927	.	-	2	ID=LotjaGi6g1v0342000.1.CDS.3;Parent=LotjaGi6g1v0342000.1
LjG1.1_chr6	PGSB	exon	65542082	65542292	.	-	.	ID=LotjaGi6g1v0342000.1.exon.4;Parent=LotjaGi6g1v0342000.1
LjG1.1_chr6	PGSB	CDS	65542082	65542292	.	-	0	ID=LotjaGi6g1v0342000.1.CDS.4;Parent=LotjaGi6g1v0342000.1
LjG1.1_chr6	PGSB	exon	65542395	65542591	.	-	.	ID=LotjaGi6g1v0342000.1.exon.5;Parent=LotjaGi6g1v0342000.1
LjG1.1_chr6	PGSB	CDS	65542395	65542591	.	-	2	ID=LotjaGi6g1v0342000.1.CDS.5;Parent=LotjaGi6g1v0342000.1
LjG1.1_chr6	PGSB	exon	65542700	65542843	.	-	.	ID=LotjaGi6g1v0342000.1.exon.6;Parent=LotjaGi6g1v0342000.1
LjG1.1_chr6	PGSB	CDS	65542700	65542843	.	-	2	ID=LotjaGi6g1v0342000.1.CDS.6;Parent=LotjaGi6g1v0342000.1
LjG1.1_chr6	PGSB	CDS	65543126	65544410	.	-	0	ID=LotjaGi6g1v0342000.1.CDS.7;Parent=LotjaGi6g1v0342000.1
LjG1.1_chr6	PGSB	exon	65543126	65544725	.	-	.	ID=LotjaGi6g1v0342000.1.exon.7;Parent=LotjaGi6g1v0342000.1
LjG1.1_chr6	PGSB	five_prime_UTR	65544411	65544725	.	-	.	ID=LotjaGi6g1v0342000.1.five_prime_UTR.2;Parent=LotjaGi6g1v0342000.1
###
LjG1.1_chr6	PGSB	gene	65546913	65551443	.	+	.	ID=LotjaGi6g1v0342100
LjG1.1_chr6	PGSB	exon	65546913	65547104	.	+	.	ID=LotjaGi6g1v0342100.1.exon.1;Parent=LotjaGi6g1v0342100.1
LjG1.1_chr6	PGSB	five_prime_UTR	65546913	65547104	.	+	.	ID=LotjaGi6g1v0342100.1.five_prime_UTR.1;Parent=LotjaGi6g1v0342100.1
LjG1.1_chr6	PGSB	five_prime_UTR	65547270	65547357	.	+	.	ID=LotjaGi6g1v0342100.1.five_prime_UTR.2;Parent=LotjaGi6g1v0342100.1
LjG1.1_chr6	PGSB	exon	65547270	65547495	.	+	.	ID=LotjaGi6g1v0342100.1.exon.2;Parent=LotjaGi6g1v0342100.1
LjG1.1_chr6	PGSB	CDS	65547358	65547495	.	+	0	ID=LotjaGi6g1v0342100.1.CDS.1;Parent=LotjaGi6g1v0342100.1
LjG1.1_chr6	PGSB	exon	65547790	65547855	.	+	.	ID=LotjaGi6g1v0342100.1.exon.3;Parent=LotjaGi6g1v0342100.1
LjG1.1_chr6	PGSB	CDS	65547790	65547855	.	+	0	ID=LotjaGi6g1v0342100.1.CDS.2;Parent=LotjaGi6g1v0342100.1
LjG1.1_chr6	PGSB	exon	65547933	65548016	.	+	.	ID=LotjaGi6g1v0342100.1.exon.4;Parent=LotjaGi6g1v0342100.1
LjG1.1_chr6	PGSB	CDS	65547933	65548016	.	+	0	ID=LotjaGi6g1v0342100.1.CDS.3;Parent=LotjaGi6g1v0342100.1
LjG1.1_chr6	PGSB	exon	65548143	65548265	.	+	.	ID=LotjaGi6g1v0342100.1.exon.5;Parent=LotjaGi6g1v0342100.1
LjG1.1_chr6	PGSB	CDS	65548143	65548265	.	+	0	ID=LotjaGi6g1v0342100.1.CDS.4;Parent=LotjaGi6g1v0342100.1
LjG1.1_chr6	PGSB	exon	65549215	65549267	.	+	.	ID=LotjaGi6g1v0342100.1.exon.6;Parent=LotjaGi6g1v0342100.1
LjG1.1_chr6	PGSB	CDS	65549215	65549267	.	+	0	ID=LotjaGi6g1v0342100.1.CDS.5;Parent=LotjaGi6g1v0342100.1
LjG1.1_chr6	PGSB	exon	65549451	65549500	.	+	.	ID=LotjaGi6g1v0342100.1.exon.7;Parent=LotjaGi6g1v0342100.1
LjG1.1_chr6	PGSB	CDS	65549451	65549500	.	+	1	ID=LotjaGi6g1v0342100.1.CDS.6;Parent=LotjaGi6g1v0342100.1
LjG1.1_chr6	PGSB	exon	65549583	65549683	.	+	.	ID=LotjaGi6g1v0342100.1.exon.8;Parent=LotjaGi6g1v0342100.1
LjG1.1_chr6	PGSB	CDS	65549583	65549683	.	+	2	ID=LotjaGi6g1v0342100.1.CDS.7;Parent=LotjaGi6g1v0342100.1
LjG1.1_chr6	PGSB	CDS	65549850	65550110	.	+	0	ID=LotjaGi6g1v0342100.1.CDS.8;Parent=LotjaGi6g1v0342100.1
LjG1.1_chr6	PGSB	exon	65549850	65550912	.	+	.	ID=LotjaGi6g1v0342100.1.exon.9;Parent=LotjaGi6g1v0342100.1
LjG1.1_chr6	PGSB	three_prime_UTR	65550111	65550912	.	+	.	ID=LotjaGi6g1v0342100.1.three_prime_UTR.3;Parent=LotjaGi6g1v0342100.1
###
LjG1.1_chr6	PGSB	gene	65551495	65552798	.	-	.	ID=LotjaGi6g1v0342200
LjG1.1_chr6	PGSB	three_prime_UTR	65551495	65551768	.	-	.	ID=LotjaGi6g1v0342200.1.three_prime_UTR.1;Parent=LotjaGi6g1v0342200.1
LjG1.1_chr6	PGSB	exon	65551495	65552798	.	-	.	ID=LotjaGi6g1v0342200.1.exon.1;Parent=LotjaGi6g1v0342200.1
LjG1.1_chr6	PGSB	CDS	65551769	65552113	.	-	0	ID=LotjaGi6g1v0342200.1.CDS.1;Parent=LotjaGi6g1v0342200.1
LjG1.1_chr6	PGSB	five_prime_UTR	65552114	65552798	.	-	.	ID=LotjaGi6g1v0342200.1.five_prime_UTR.2;Parent=LotjaGi6g1v0342200.1
###
LjG1.1_chr6	PGSB	gene	65553627	65565030	.	+	.	ID=LotjaGi6g1v0342300
LjG1.1_chr6	PGSB	five_prime_UTR	65553627	65557384	.	+	.	ID=LotjaGi6g1v0342300.1.five_prime_UTR.1;Parent=LotjaGi6g1v0342300.1
LjG1.1_chr6	PGSB	exon	65553627	65558657	.	+	.	ID=LotjaGi6g1v0342300.1.exon.1;Parent=LotjaGi6g1v0342300.1
LjG1.1_chr6	PGSB	CDS	65557385	65558657	.	+	0	ID=LotjaGi6g1v0342300.1.CDS.1;Parent=LotjaGi6g1v0342300.1
LjG1.1_chr6	PGSB	exon	65558890	65558985	.	+	.	ID=LotjaGi6g1v0342300.1.exon.2;Parent=LotjaGi6g1v0342300.1
LjG1.1_chr6	PGSB	CDS	65558890	65558985	.	+	2	ID=LotjaGi6g1v0342300.1.CDS.2;Parent=LotjaGi6g1v0342300.1
LjG1.1_chr6	PGSB	exon	65559147	65559358	.	+	.	ID=LotjaGi6g1v0342300.1.exon.3;Parent=LotjaGi6g1v0342300.1
LjG1.1_chr6	PGSB	CDS	65559147	65559358	.	+	2	ID=LotjaGi6g1v0342300.1.CDS.3;Parent=LotjaGi6g1v0342300.1
LjG1.1_chr6	PGSB	exon	65559448	65559655	.	+	.	ID=LotjaGi6g1v0342300.1.exon.4;Parent=LotjaGi6g1v0342300.1
LjG1.1_chr6	PGSB	CDS	65559448	65559655	.	+	0	ID=LotjaGi6g1v0342300.1.CDS.4;Parent=LotjaGi6g1v0342300.1
LjG1.1_chr6	PGSB	exon	65559907	65560144	.	+	.	ID=LotjaGi6g1v0342300.1.exon.5;Parent=LotjaGi6g1v0342300.1
LjG1.1_chr6	PGSB	CDS	65559907	65560144	.	+	2	ID=LotjaGi6g1v0342300.1.CDS.5;Parent=LotjaGi6g1v0342300.1
LjG1.1_chr6	PGSB	exon	65560230	65560380	.	+	.	ID=LotjaGi6g1v0342300.1.exon.6;Parent=LotjaGi6g1v0342300.1
LjG1.1_chr6	PGSB	CDS	65560230	65560380	.	+	1	ID=LotjaGi6g1v0342300.1.CDS.6;Parent=LotjaGi6g1v0342300.1
LjG1.1_chr6	PGSB	CDS	65560617	65560922	.	+	0	ID=LotjaGi6g1v0342300.1.CDS.7;Parent=LotjaGi6g1v0342300.1
LjG1.1_chr6	PGSB	exon	65560617	65565030	.	+	.	ID=LotjaGi6g1v0342300.1.exon.7;Parent=LotjaGi6g1v0342300.1
LjG1.1_chr6	PGSB	three_prime_UTR	65560923	65565030	.	+	.	ID=LotjaGi6g1v0342300.1.three_prime_UTR.2;Parent=LotjaGi6g1v0342300.1
###
LjG1.1_chr6	PGSB	gene	65567569	65567920	.	+	.	ID=LotjaGi6g1v0342400_LC
LjG1.1_chr6	PGSB	CDS	65567569	65567919	.	+	0	ID=LotjaGi6g1v0342400_LC.1.CDS.1;Parent=LotjaGi6g1v0342400_LC.1
LjG1.1_chr6	PGSB	exon	65567569	65567920	.	+	.	ID=LotjaGi6g1v0342400_LC.1.exon.1;Parent=LotjaGi6g1v0342400_LC.1
LjG1.1_chr6	PGSB	three_prime_UTR	65567920	65567920	.	+	.	ID=LotjaGi6g1v0342400_LC.1.three_prime_UTR.1;Parent=LotjaGi6g1v0342400_LC.1
###
LjG1.1_chr6	PGSB	gene	65569050	65579579	.	+	.	ID=LotjaGi6g1v0342500
LjG1.1_chr6	PGSB	five_prime_UTR	65569989	65570555	.	+	.	ID=LotjaGi6g1v0342500.2.five_prime_UTR.1;Parent=LotjaGi6g1v0342500.2
LjG1.1_chr6	PGSB	exon	65569989	65571834	.	+	.	ID=LotjaGi6g1v0342500.2.exon.1;Parent=LotjaGi6g1v0342500.2
LjG1.1_chr6	PGSB	CDS	65570556	65571834	.	+	0	ID=LotjaGi6g1v0342500.2.CDS.1;Parent=LotjaGi6g1v0342500.2
LjG1.1_chr6	PGSB	exon	65572074	65572169	.	+	.	ID=LotjaGi6g1v0342500.2.exon.2;Parent=LotjaGi6g1v0342500.2
LjG1.1_chr6	PGSB	CDS	65572074	65572169	.	+	2	ID=LotjaGi6g1v0342500.2.CDS.2;Parent=LotjaGi6g1v0342500.2
LjG1.1_chr6	PGSB	exon	65572339	65572550	.	+	.	ID=LotjaGi6g1v0342500.2.exon.3;Parent=LotjaGi6g1v0342500.2
LjG1.1_chr6	PGSB	CDS	65572339	65572550	.	+	2	ID=LotjaGi6g1v0342500.2.CDS.3;Parent=LotjaGi6g1v0342500.2
LjG1.1_chr6	PGSB	exon	65572640	65572847	.	+	.	ID=LotjaGi6g1v0342500.2.exon.4;Parent=LotjaGi6g1v0342500.2
LjG1.1_chr6	PGSB	CDS	65572640	65572847	.	+	0	ID=LotjaGi6g1v0342500.2.CDS.4;Parent=LotjaGi6g1v0342500.2
LjG1.1_chr6	PGSB	exon	65573099	65573336	.	+	.	ID=LotjaGi6g1v0342500.2.exon.5;Parent=LotjaGi6g1v0342500.2
LjG1.1_chr6	PGSB	CDS	65573099	65573336	.	+	2	ID=LotjaGi6g1v0342500.2.CDS.5;Parent=LotjaGi6g1v0342500.2
LjG1.1_chr6	PGSB	exon	65573422	65573572	.	+	.	ID=LotjaGi6g1v0342500.2.exon.6;Parent=LotjaGi6g1v0342500.2
LjG1.1_chr6	PGSB	CDS	65573422	65573572	.	+	1	ID=LotjaGi6g1v0342500.2.CDS.6;Parent=LotjaGi6g1v0342500.2
LjG1.1_chr6	PGSB	CDS	65573827	65574132	.	+	0	ID=LotjaGi6g1v0342500.2.CDS.7;Parent=LotjaGi6g1v0342500.2
LjG1.1_chr6	PGSB	exon	65573827	65579579	.	+	.	ID=LotjaGi6g1v0342500.2.exon.7;Parent=LotjaGi6g1v0342500.2
LjG1.1_chr6	PGSB	three_prime_UTR	65574133	65579579	.	+	.	ID=LotjaGi6g1v0342500.2.three_prime_UTR.2;Parent=LotjaGi6g1v0342500.2
###
LjG1.1_chr6	PGSB	gene	65569989	65579579	.	-	.	ID=LotjaGi6g1v0342600_LC
LjG1.1_chr6	PGSB	three_prime_UTR	65569989	65575208	.	-	.	ID=LotjaGi6g1v0342600_LC.1.three_prime_UTR.1;Parent=LotjaGi6g1v0342600_LC.1
LjG1.1_chr6	PGSB	exon	65569989	65577339	.	-	.	ID=LotjaGi6g1v0342600_LC.1.exon.1;Parent=LotjaGi6g1v0342600_LC.1
LjG1.1_chr6	PGSB	CDS	65575209	65575511	.	-	0	ID=LotjaGi6g1v0342600_LC.1.CDS.1;Parent=LotjaGi6g1v0342600_LC.1
LjG1.1_chr6	PGSB	five_prime_UTR	65575512	65577339	.	-	.	ID=LotjaGi6g1v0342600_LC.1.five_prime_UTR.2;Parent=LotjaGi6g1v0342600_LC.1
LjG1.1_chr6	PGSB	exon	65577674	65577735	.	-	.	ID=LotjaGi6g1v0342600_LC.1.exon.2;Parent=LotjaGi6g1v0342600_LC.1
LjG1.1_chr6	PGSB	five_prime_UTR	65577674	65577735	.	-	.	ID=LotjaGi6g1v0342600_LC.1.five_prime_UTR.3;Parent=LotjaGi6g1v0342600_LC.1
LjG1.1_chr6	PGSB	exon	65578006	65578290	.	-	.	ID=LotjaGi6g1v0342600_LC.1.exon.3;Parent=LotjaGi6g1v0342600_LC.1
LjG1.1_chr6	PGSB	five_prime_UTR	65578006	65578290	.	-	.	ID=LotjaGi6g1v0342600_LC.1.five_prime_UTR.4;Parent=LotjaGi6g1v0342600_LC.1
LjG1.1_chr6	PGSB	exon	65579134	65579238	.	-	.	ID=LotjaGi6g1v0342600_LC.1.exon.4;Parent=LotjaGi6g1v0342600_LC.1
LjG1.1_chr6	PGSB	five_prime_UTR	65579134	65579238	.	-	.	ID=LotjaGi6g1v0342600_LC.1.five_prime_UTR.5;Parent=LotjaGi6g1v0342600_LC.1
LjG1.1_chr6	PGSB	exon	65579355	65579579	.	-	.	ID=LotjaGi6g1v0342600_LC.1.exon.5;Parent=LotjaGi6g1v0342600_LC.1
LjG1.1_chr6	PGSB	five_prime_UTR	65579355	65579579	.	-	.	ID=LotjaGi6g1v0342600_LC.1.five_prime_UTR.6;Parent=LotjaGi6g1v0342600_LC.1
###
LjG1.1_chr6	PGSB	gene	65580068	65590074	.	-	.	ID=LotjaGi6g1v0342700
LjG1.1_chr6	PGSB	three_prime_UTR	65580068	65585651	.	-	.	ID=LotjaGi6g1v0342700.1.three_prime_UTR.1;Parent=LotjaGi6g1v0342700.1
LjG1.1_chr6	PGSB	exon	65580068	65585963	.	-	.	ID=LotjaGi6g1v0342700.1.exon.1;Parent=LotjaGi6g1v0342700.1
LjG1.1_chr6	PGSB	CDS	65585652	65585963	.	-	0	ID=LotjaGi6g1v0342700.1.CDS.1;Parent=LotjaGi6g1v0342700.1
LjG1.1_chr6	PGSB	exon	65586068	65586215	.	-	.	ID=LotjaGi6g1v0342700.1.exon.2;Parent=LotjaGi6g1v0342700.1
LjG1.1_chr6	PGSB	CDS	65586068	65586215	.	-	1	ID=LotjaGi6g1v0342700.1.CDS.2;Parent=LotjaGi6g1v0342700.1
LjG1.1_chr6	PGSB	exon	65586314	65586551	.	-	.	ID=LotjaGi6g1v0342700.1.exon.3;Parent=LotjaGi6g1v0342700.1
LjG1.1_chr6	PGSB	CDS	65586314	65586551	.	-	2	ID=LotjaGi6g1v0342700.1.CDS.3;Parent=LotjaGi6g1v0342700.1
LjG1.1_chr6	PGSB	exon	65586667	65586877	.	-	.	ID=LotjaGi6g1v0342700.1.exon.4;Parent=LotjaGi6g1v0342700.1
LjG1.1_chr6	PGSB	CDS	65586667	65586877	.	-	0	ID=LotjaGi6g1v0342700.1.CDS.4;Parent=LotjaGi6g1v0342700.1
LjG1.1_chr6	PGSB	exon	65586974	65587170	.	-	.	ID=LotjaGi6g1v0342700.1.exon.5;Parent=LotjaGi6g1v0342700.1
LjG1.1_chr6	PGSB	CDS	65586974	65587170	.	-	2	ID=LotjaGi6g1v0342700.1.CDS.5;Parent=LotjaGi6g1v0342700.1
LjG1.1_chr6	PGSB	exon	65587270	65587428	.	-	.	ID=LotjaGi6g1v0342700.1.exon.6;Parent=LotjaGi6g1v0342700.1
LjG1.1_chr6	PGSB	CDS	65587270	65587428	.	-	2	ID=LotjaGi6g1v0342700.1.CDS.6;Parent=LotjaGi6g1v0342700.1
LjG1.1_chr6	PGSB	CDS	65588186	65588534	.	-	0	ID=LotjaGi6g1v0342700.1.CDS.7;Parent=LotjaGi6g1v0342700.1
LjG1.1_chr6	PGSB	exon	65588186	65590074	.	-	.	ID=LotjaGi6g1v0342700.1.exon.7;Parent=LotjaGi6g1v0342700.1
LjG1.1_chr6	PGSB	five_prime_UTR	65588535	65590074	.	-	.	ID=LotjaGi6g1v0342700.1.five_prime_UTR.2;Parent=LotjaGi6g1v0342700.1
###
LjG1.1_chr6	PGSB	gene	65580068	65590074	.	+	.	ID=LotjaGi6g1v0342800
LjG1.1_chr6	PGSB	exon	65584402	65585007	.	+	.	ID=LotjaGi6g1v0342800.1.exon.1;Parent=LotjaGi6g1v0342800.1
LjG1.1_chr6	PGSB	CDS	65584402	65585007	.	+	0	ID=LotjaGi6g1v0342800.1.CDS.1;Parent=LotjaGi6g1v0342800.1
###
LjG1.1_chr6	PGSB	gene	65591090	65599856	.	-	.	ID=LotjaGi6g1v0342900
LjG1.1_chr6	PGSB	three_prime_UTR	65591090	65592410	.	-	.	ID=LotjaGi6g1v0342900.1.three_prime_UTR.1;Parent=LotjaGi6g1v0342900.1
LjG1.1_chr6	PGSB	exon	65591090	65592704	.	-	.	ID=LotjaGi6g1v0342900.1.exon.1;Parent=LotjaGi6g1v0342900.1
LjG1.1_chr6	PGSB	CDS	65592411	65592704	.	-	0	ID=LotjaGi6g1v0342900.1.CDS.1;Parent=LotjaGi6g1v0342900.1
LjG1.1_chr6	PGSB	exon	65592810	65592960	.	-	.	ID=LotjaGi6g1v0342900.1.exon.2;Parent=LotjaGi6g1v0342900.1
LjG1.1_chr6	PGSB	CDS	65592810	65592960	.	-	1	ID=LotjaGi6g1v0342900.1.CDS.2;Parent=LotjaGi6g1v0342900.1
LjG1.1_chr6	PGSB	exon	65593039	65593273	.	-	.	ID=LotjaGi6g1v0342900.1.exon.3;Parent=LotjaGi6g1v0342900.1
LjG1.1_chr6	PGSB	CDS	65593039	65593273	.	-	2	ID=LotjaGi6g1v0342900.1.CDS.3;Parent=LotjaGi6g1v0342900.1
LjG1.1_chr6	PGSB	exon	65593535	65593745	.	-	.	ID=LotjaGi6g1v0342900.1.exon.4;Parent=LotjaGi6g1v0342900.1
LjG1.1_chr6	PGSB	CDS	65593535	65593745	.	-	0	ID=LotjaGi6g1v0342900.1.CDS.4;Parent=LotjaGi6g1v0342900.1
LjG1.1_chr6	PGSB	exon	65593821	65593987	.	-	.	ID=LotjaGi6g1v0342900.1.exon.5;Parent=LotjaGi6g1v0342900.1
LjG1.1_chr6	PGSB	CDS	65593821	65593987	.	-	2	ID=LotjaGi6g1v0342900.1.CDS.5;Parent=LotjaGi6g1v0342900.1
LjG1.1_chr6	PGSB	exon	65594429	65594536	.	-	.	ID=LotjaGi6g1v0342900.1.exon.6;Parent=LotjaGi6g1v0342900.1
LjG1.1_chr6	PGSB	CDS	65594429	65594536	.	-	2	ID=LotjaGi6g1v0342900.1.CDS.6;Parent=LotjaGi6g1v0342900.1
LjG1.1_chr6	PGSB	CDS	65594633	65595911	.	-	0	ID=LotjaGi6g1v0342900.1.CDS.7;Parent=LotjaGi6g1v0342900.1
LjG1.1_chr6	PGSB	exon	65594633	65599856	.	-	.	ID=LotjaGi6g1v0342900.1.exon.7;Parent=LotjaGi6g1v0342900.1
LjG1.1_chr6	PGSB	five_prime_UTR	65595912	65599856	.	-	.	ID=LotjaGi6g1v0342900.1.five_prime_UTR.2;Parent=LotjaGi6g1v0342900.1
LjG1.1_chr6	PGSB	three_prime_UTR	65591612	65592410	.	-	.	ID=LotjaGi6g1v0342900.2.three_prime_UTR.1;Parent=LotjaGi6g1v0342900.2
LjG1.1_chr6	PGSB	exon	65591612	65592704	.	-	.	ID=LotjaGi6g1v0342900.2.exon.1;Parent=LotjaGi6g1v0342900.2
LjG1.1_chr6	PGSB	CDS	65592411	65592704	.	-	0	ID=LotjaGi6g1v0342900.2.CDS.1;Parent=LotjaGi6g1v0342900.2
LjG1.1_chr6	PGSB	exon	65592810	65592960	.	-	.	ID=LotjaGi6g1v0342900.2.exon.2;Parent=LotjaGi6g1v0342900.2
LjG1.1_chr6	PGSB	CDS	65592810	65592960	.	-	1	ID=LotjaGi6g1v0342900.2.CDS.2;Parent=LotjaGi6g1v0342900.2
LjG1.1_chr6	PGSB	CDS	65593039	65593304	.	-	0	ID=LotjaGi6g1v0342900.2.CDS.3;Parent=LotjaGi6g1v0342900.2
LjG1.1_chr6	PGSB	exon	65593039	65593745	.	-	.	ID=LotjaGi6g1v0342900.2.exon.3;Parent=LotjaGi6g1v0342900.2
LjG1.1_chr6	PGSB	five_prime_UTR	65593305	65593745	.	-	.	ID=LotjaGi6g1v0342900.2.five_prime_UTR.2;Parent=LotjaGi6g1v0342900.2
LjG1.1_chr6	PGSB	exon	65593821	65594063	.	-	.	ID=LotjaGi6g1v0342900.2.exon.4;Parent=LotjaGi6g1v0342900.2
LjG1.1_chr6	PGSB	five_prime_UTR	65593821	65594063	.	-	.	ID=LotjaGi6g1v0342900.2.five_prime_UTR.3;Parent=LotjaGi6g1v0342900.2
LjG1.1_chr6	PGSB	three_prime_UTR	65592188	65592410	.	-	.	ID=LotjaGi6g1v0342900.3.three_prime_UTR.1;Parent=LotjaGi6g1v0342900.3
LjG1.1_chr6	PGSB	exon	65592188	65592704	.	-	.	ID=LotjaGi6g1v0342900.3.exon.1;Parent=LotjaGi6g1v0342900.3
LjG1.1_chr6	PGSB	CDS	65592411	65592704	.	-	0	ID=LotjaGi6g1v0342900.3.CDS.1;Parent=LotjaGi6g1v0342900.3
LjG1.1_chr6	PGSB	exon	65592810	65592960	.	-	.	ID=LotjaGi6g1v0342900.3.exon.2;Parent=LotjaGi6g1v0342900.3
LjG1.1_chr6	PGSB	CDS	65592810	65592960	.	-	1	ID=LotjaGi6g1v0342900.3.CDS.2;Parent=LotjaGi6g1v0342900.3
LjG1.1_chr6	PGSB	exon	65593039	65593273	.	-	.	ID=LotjaGi6g1v0342900.3.exon.3;Parent=LotjaGi6g1v0342900.3
LjG1.1_chr6	PGSB	CDS	65593039	65593273	.	-	2	ID=LotjaGi6g1v0342900.3.CDS.3;Parent=LotjaGi6g1v0342900.3
LjG1.1_chr6	PGSB	CDS	65593535	65593670	.	-	0	ID=LotjaGi6g1v0342900.3.CDS.4;Parent=LotjaGi6g1v0342900.3
LjG1.1_chr6	PGSB	exon	65593535	65593745	.	-	.	ID=LotjaGi6g1v0342900.3.exon.4;Parent=LotjaGi6g1v0342900.3
LjG1.1_chr6	PGSB	five_prime_UTR	65593671	65593745	.	-	.	ID=LotjaGi6g1v0342900.3.five_prime_UTR.2;Parent=LotjaGi6g1v0342900.3
LjG1.1_chr6	PGSB	exon	65593821	65593987	.	-	.	ID=LotjaGi6g1v0342900.3.exon.5;Parent=LotjaGi6g1v0342900.3
LjG1.1_chr6	PGSB	five_prime_UTR	65593821	65593987	.	-	.	ID=LotjaGi6g1v0342900.3.five_prime_UTR.3;Parent=LotjaGi6g1v0342900.3
LjG1.1_chr6	PGSB	exon	65594193	65594224	.	-	.	ID=LotjaGi6g1v0342900.3.exon.6;Parent=LotjaGi6g1v0342900.3
LjG1.1_chr6	PGSB	five_prime_UTR	65594193	65594224	.	-	.	ID=LotjaGi6g1v0342900.3.five_prime_UTR.4;Parent=LotjaGi6g1v0342900.3
###
LjG1.1_chr6	PGSB	gene	65591090	65599856	.	+	.	ID=LotjaGi6g1v0343000
LjG1.1_chr6	PGSB	five_prime_UTR	65591090	65596921	.	+	.	ID=LotjaGi6g1v0343000.1.five_prime_UTR.1;Parent=LotjaGi6g1v0343000.1
LjG1.1_chr6	PGSB	exon	65591090	65597464	.	+	.	ID=LotjaGi6g1v0343000.1.exon.1;Parent=LotjaGi6g1v0343000.1
LjG1.1_chr6	PGSB	CDS	65596922	65597464	.	+	0	ID=LotjaGi6g1v0343000.1.CDS.1;Parent=LotjaGi6g1v0343000.1
LjG1.1_chr6	PGSB	exon	65598134	65598345	.	+	.	ID=LotjaGi6g1v0343000.1.exon.2;Parent=LotjaGi6g1v0343000.1
LjG1.1_chr6	PGSB	CDS	65598134	65598345	.	+	0	ID=LotjaGi6g1v0343000.1.CDS.2;Parent=LotjaGi6g1v0343000.1
LjG1.1_chr6	PGSB	exon	65598569	65598805	.	+	.	ID=LotjaGi6g1v0343000.1.exon.3;Parent=LotjaGi6g1v0343000.1
LjG1.1_chr6	PGSB	CDS	65598569	65598805	.	+	1	ID=LotjaGi6g1v0343000.1.CDS.3;Parent=LotjaGi6g1v0343000.1
LjG1.1_chr6	PGSB	exon	65598893	65599085	.	+	.	ID=LotjaGi6g1v0343000.1.exon.4;Parent=LotjaGi6g1v0343000.1
LjG1.1_chr6	PGSB	CDS	65598893	65599085	.	+	1	ID=LotjaGi6g1v0343000.1.CDS.4;Parent=LotjaGi6g1v0343000.1
LjG1.1_chr6	PGSB	CDS	65599171	65599533	.	+	0	ID=LotjaGi6g1v0343000.1.CDS.5;Parent=LotjaGi6g1v0343000.1
LjG1.1_chr6	PGSB	exon	65599171	65599856	.	+	.	ID=LotjaGi6g1v0343000.1.exon.5;Parent=LotjaGi6g1v0343000.1
LjG1.1_chr6	PGSB	three_prime_UTR	65599534	65599856	.	+	.	ID=LotjaGi6g1v0343000.1.three_prime_UTR.2;Parent=LotjaGi6g1v0343000.1
LjG1.1_chr6	PGSB	exon	65591686	65591800	.	+	.	ID=LotjaGi6g1v0343000.2.exon.1;Parent=LotjaGi6g1v0343000.2
LjG1.1_chr6	PGSB	five_prime_UTR	65591686	65591800	.	+	.	ID=LotjaGi6g1v0343000.2.five_prime_UTR.1;Parent=LotjaGi6g1v0343000.2
LjG1.1_chr6	PGSB	exon	65591928	65592003	.	+	.	ID=LotjaGi6g1v0343000.2.exon.2;Parent=LotjaGi6g1v0343000.2
LjG1.1_chr6	PGSB	five_prime_UTR	65591928	65592003	.	+	.	ID=LotjaGi6g1v0343000.2.five_prime_UTR.2;Parent=LotjaGi6g1v0343000.2
LjG1.1_chr6	PGSB	five_prime_UTR	65596784	65596921	.	+	.	ID=LotjaGi6g1v0343000.2.five_prime_UTR.3;Parent=LotjaGi6g1v0343000.2
LjG1.1_chr6	PGSB	exon	65596784	65597464	.	+	.	ID=LotjaGi6g1v0343000.2.exon.3;Parent=LotjaGi6g1v0343000.2
LjG1.1_chr6	PGSB	CDS	65596922	65597464	.	+	0	ID=LotjaGi6g1v0343000.2.CDS.1;Parent=LotjaGi6g1v0343000.2
LjG1.1_chr6	PGSB	exon	65598134	65598345	.	+	.	ID=LotjaGi6g1v0343000.2.exon.4;Parent=LotjaGi6g1v0343000.2
LjG1.1_chr6	PGSB	CDS	65598134	65598345	.	+	0	ID=LotjaGi6g1v0343000.2.CDS.2;Parent=LotjaGi6g1v0343000.2
LjG1.1_chr6	PGSB	exon	65598569	65598805	.	+	.	ID=LotjaGi6g1v0343000.2.exon.5;Parent=LotjaGi6g1v0343000.2
LjG1.1_chr6	PGSB	CDS	65598569	65598805	.	+	1	ID=LotjaGi6g1v0343000.2.CDS.3;Parent=LotjaGi6g1v0343000.2
LjG1.1_chr6	PGSB	exon	65598893	65599085	.	+	.	ID=LotjaGi6g1v0343000.2.exon.6;Parent=LotjaGi6g1v0343000.2
LjG1.1_chr6	PGSB	CDS	65598893	65599085	.	+	1	ID=LotjaGi6g1v0343000.2.CDS.4;Parent=LotjaGi6g1v0343000.2
LjG1.1_chr6	PGSB	CDS	65599171	65599533	.	+	0	ID=LotjaGi6g1v0343000.2.CDS.5;Parent=LotjaGi6g1v0343000.2
LjG1.1_chr6	PGSB	exon	65599171	65599718	.	+	.	ID=LotjaGi6g1v0343000.2.exon.7;Parent=LotjaGi6g1v0343000.2
LjG1.1_chr6	PGSB	three_prime_UTR	65599534	65599718	.	+	.	ID=LotjaGi6g1v0343000.2.three_prime_UTR.4;Parent=LotjaGi6g1v0343000.2
LjG1.1_chr6	PGSB	CDS	65599297	65599533	.	+	0	ID=LotjaGi6g1v0343000.3.CDS.1;Parent=LotjaGi6g1v0343000.3
LjG1.1_chr6	PGSB	exon	65599297	65599545	.	+	.	ID=LotjaGi6g1v0343000.3.exon.1;Parent=LotjaGi6g1v0343000.3
###
LjG1.1_chr6	PGSB	gene	65603382	65607586	.	+	.	ID=LotjaGi6g1v0343100
LjG1.1_chr6	PGSB	five_prime_UTR	65603382	65603580	.	+	.	ID=LotjaGi6g1v0343100.1.five_prime_UTR.1;Parent=LotjaGi6g1v0343100.1
LjG1.1_chr6	PGSB	exon	65603382	65604889	.	+	.	ID=LotjaGi6g1v0343100.1.exon.1;Parent=LotjaGi6g1v0343100.1
LjG1.1_chr6	PGSB	CDS	65603581	65604889	.	+	0	ID=LotjaGi6g1v0343100.1.CDS.1;Parent=LotjaGi6g1v0343100.1
LjG1.1_chr6	PGSB	exon	65605276	65605386	.	+	.	ID=LotjaGi6g1v0343100.1.exon.2;Parent=LotjaGi6g1v0343100.1
LjG1.1_chr6	PGSB	CDS	65605276	65605386	.	+	2	ID=LotjaGi6g1v0343100.1.CDS.2;Parent=LotjaGi6g1v0343100.1
LjG1.1_chr6	PGSB	exon	65605500	65605735	.	+	.	ID=LotjaGi6g1v0343100.1.exon.3;Parent=LotjaGi6g1v0343100.1
LjG1.1_chr6	PGSB	CDS	65605500	65605735	.	+	2	ID=LotjaGi6g1v0343100.1.CDS.3;Parent=LotjaGi6g1v0343100.1
LjG1.1_chr6	PGSB	exon	65605824	65606034	.	+	.	ID=LotjaGi6g1v0343100.1.exon.4;Parent=LotjaGi6g1v0343100.1
LjG1.1_chr6	PGSB	CDS	65605824	65606034	.	+	0	ID=LotjaGi6g1v0343100.1.CDS.4;Parent=LotjaGi6g1v0343100.1
LjG1.1_chr6	PGSB	exon	65606153	65606390	.	+	.	ID=LotjaGi6g1v0343100.1.exon.5;Parent=LotjaGi6g1v0343100.1
LjG1.1_chr6	PGSB	CDS	65606153	65606390	.	+	2	ID=LotjaGi6g1v0343100.1.CDS.5;Parent=LotjaGi6g1v0343100.1
LjG1.1_chr6	PGSB	exon	65606480	65606627	.	+	.	ID=LotjaGi6g1v0343100.1.exon.6;Parent=LotjaGi6g1v0343100.1
LjG1.1_chr6	PGSB	CDS	65606480	65606627	.	+	1	ID=LotjaGi6g1v0343100.1.CDS.6;Parent=LotjaGi6g1v0343100.1
LjG1.1_chr6	PGSB	CDS	65607035	65607340	.	+	0	ID=LotjaGi6g1v0343100.1.CDS.7;Parent=LotjaGi6g1v0343100.1
LjG1.1_chr6	PGSB	exon	65607035	65607586	.	+	.	ID=LotjaGi6g1v0343100.1.exon.7;Parent=LotjaGi6g1v0343100.1
LjG1.1_chr6	PGSB	three_prime_UTR	65607341	65607586	.	+	.	ID=LotjaGi6g1v0343100.1.three_prime_UTR.2;Parent=LotjaGi6g1v0343100.1
###
LjG1.1_chr6	PGSB	gene	65613740	65620070	.	+	.	ID=LotjaGi6g1v0343200
LjG1.1_chr6	PGSB	five_prime_UTR	65613740	65614044	.	+	.	ID=LotjaGi6g1v0343200.1.five_prime_UTR.1;Parent=LotjaGi6g1v0343200.1
LjG1.1_chr6	PGSB	exon	65613740	65615308	.	+	.	ID=LotjaGi6g1v0343200.1.exon.1;Parent=LotjaGi6g1v0343200.1
LjG1.1_chr6	PGSB	CDS	65614045	65615308	.	+	0	ID=LotjaGi6g1v0343200.1.CDS.1;Parent=LotjaGi6g1v0343200.1
LjG1.1_chr6	PGSB	exon	65617755	65617916	.	+	.	ID=LotjaGi6g1v0343200.1.exon.2;Parent=LotjaGi6g1v0343200.1
LjG1.1_chr6	PGSB	CDS	65617755	65617916	.	+	2	ID=LotjaGi6g1v0343200.1.CDS.2;Parent=LotjaGi6g1v0343200.1
LjG1.1_chr6	PGSB	exon	65618037	65618233	.	+	.	ID=LotjaGi6g1v0343200.1.exon.3;Parent=LotjaGi6g1v0343200.1
LjG1.1_chr6	PGSB	CDS	65618037	65618233	.	+	2	ID=LotjaGi6g1v0343200.1.CDS.3;Parent=LotjaGi6g1v0343200.1
LjG1.1_chr6	PGSB	exon	65618326	65618536	.	+	.	ID=LotjaGi6g1v0343200.1.exon.4;Parent=LotjaGi6g1v0343200.1
LjG1.1_chr6	PGSB	CDS	65618326	65618536	.	+	0	ID=LotjaGi6g1v0343200.1.CDS.4;Parent=LotjaGi6g1v0343200.1
LjG1.1_chr6	PGSB	exon	65618659	65618896	.	+	.	ID=LotjaGi6g1v0343200.1.exon.5;Parent=LotjaGi6g1v0343200.1
LjG1.1_chr6	PGSB	CDS	65618659	65618896	.	+	2	ID=LotjaGi6g1v0343200.1.CDS.5;Parent=LotjaGi6g1v0343200.1
LjG1.1_chr6	PGSB	exon	65618986	65619136	.	+	.	ID=LotjaGi6g1v0343200.1.exon.6;Parent=LotjaGi6g1v0343200.1
LjG1.1_chr6	PGSB	CDS	65618986	65619136	.	+	1	ID=LotjaGi6g1v0343200.1.CDS.6;Parent=LotjaGi6g1v0343200.1
LjG1.1_chr6	PGSB	CDS	65619228	65619539	.	+	0	ID=LotjaGi6g1v0343200.1.CDS.7;Parent=LotjaGi6g1v0343200.1
LjG1.1_chr6	PGSB	exon	65619228	65620070	.	+	.	ID=LotjaGi6g1v0343200.1.exon.7;Parent=LotjaGi6g1v0343200.1
LjG1.1_chr6	PGSB	three_prime_UTR	65619540	65620070	.	+	.	ID=LotjaGi6g1v0343200.1.three_prime_UTR.2;Parent=LotjaGi6g1v0343200.1
###
LjG1.1_chr6	PGSB	gene	65622200	65634481	.	+	.	ID=LotjaGi6g1v0343300
LjG1.1_chr6	PGSB	exon	65626076	65626447	.	+	.	ID=LotjaGi6g1v0343300.2.exon.1;Parent=LotjaGi6g1v0343300.2
LjG1.1_chr6	PGSB	five_prime_UTR	65626076	65626447	.	+	.	ID=LotjaGi6g1v0343300.2.five_prime_UTR.1;Parent=LotjaGi6g1v0343300.2
LjG1.1_chr6	PGSB	five_prime_UTR	65627467	65627653	.	+	.	ID=LotjaGi6g1v0343300.2.five_prime_UTR.2;Parent=LotjaGi6g1v0343300.2
LjG1.1_chr6	PGSB	exon	65627467	65628635	.	+	.	ID=LotjaGi6g1v0343300.2.exon.2;Parent=LotjaGi6g1v0343300.2
LjG1.1_chr6	PGSB	CDS	65627654	65628635	.	+	0	ID=LotjaGi6g1v0343300.2.CDS.1;Parent=LotjaGi6g1v0343300.2
LjG1.1_chr6	PGSB	exon	65630860	65631021	.	+	.	ID=LotjaGi6g1v0343300.2.exon.3;Parent=LotjaGi6g1v0343300.2
LjG1.1_chr6	PGSB	CDS	65630860	65631021	.	+	2	ID=LotjaGi6g1v0343300.2.CDS.2;Parent=LotjaGi6g1v0343300.2
LjG1.1_chr6	PGSB	exon	65631125	65631321	.	+	.	ID=LotjaGi6g1v0343300.2.exon.4;Parent=LotjaGi6g1v0343300.2
LjG1.1_chr6	PGSB	CDS	65631125	65631321	.	+	2	ID=LotjaGi6g1v0343300.2.CDS.3;Parent=LotjaGi6g1v0343300.2
LjG1.1_chr6	PGSB	exon	65631401	65631611	.	+	.	ID=LotjaGi6g1v0343300.2.exon.5;Parent=LotjaGi6g1v0343300.2
LjG1.1_chr6	PGSB	CDS	65631401	65631611	.	+	0	ID=LotjaGi6g1v0343300.2.CDS.4;Parent=LotjaGi6g1v0343300.2
LjG1.1_chr6	PGSB	exon	65631741	65631978	.	+	.	ID=LotjaGi6g1v0343300.2.exon.6;Parent=LotjaGi6g1v0343300.2
LjG1.1_chr6	PGSB	CDS	65631741	65631978	.	+	2	ID=LotjaGi6g1v0343300.2.CDS.5;Parent=LotjaGi6g1v0343300.2
LjG1.1_chr6	PGSB	exon	65632067	65632217	.	+	.	ID=LotjaGi6g1v0343300.2.exon.7;Parent=LotjaGi6g1v0343300.2
LjG1.1_chr6	PGSB	CDS	65632067	65632217	.	+	1	ID=LotjaGi6g1v0343300.2.CDS.6;Parent=LotjaGi6g1v0343300.2
LjG1.1_chr6	PGSB	CDS	65632314	65632625	.	+	0	ID=LotjaGi6g1v0343300.2.CDS.7;Parent=LotjaGi6g1v0343300.2
LjG1.1_chr6	PGSB	exon	65632314	65632942	.	+	.	ID=LotjaGi6g1v0343300.2.exon.8;Parent=LotjaGi6g1v0343300.2
LjG1.1_chr6	PGSB	three_prime_UTR	65632626	65632942	.	+	.	ID=LotjaGi6g1v0343300.2.three_prime_UTR.3;Parent=LotjaGi6g1v0343300.2
###
LjG1.1_chr6	PGSB	gene	65629502	65636792	.	-	.	ID=LotjaGi6g1v0343400
LjG1.1_chr6	PGSB	three_prime_UTR	65629502	65633255	.	-	.	ID=LotjaGi6g1v0343400.1.three_prime_UTR.1;Parent=LotjaGi6g1v0343400.1
LjG1.1_chr6	PGSB	exon	65629502	65633567	.	-	.	ID=LotjaGi6g1v0343400.1.exon.1;Parent=LotjaGi6g1v0343400.1
LjG1.1_chr6	PGSB	CDS	65633256	65633567	.	-	0	ID=LotjaGi6g1v0343400.1.CDS.1;Parent=LotjaGi6g1v0343400.1
LjG1.1_chr6	PGSB	exon	65633666	65633813	.	-	.	ID=LotjaGi6g1v0343400.1.exon.2;Parent=LotjaGi6g1v0343400.1
LjG1.1_chr6	PGSB	CDS	65633666	65633813	.	-	1	ID=LotjaGi6g1v0343400.1.CDS.2;Parent=LotjaGi6g1v0343400.1
LjG1.1_chr6	PGSB	exon	65633888	65634125	.	-	.	ID=LotjaGi6g1v0343400.1.exon.3;Parent=LotjaGi6g1v0343400.1
LjG1.1_chr6	PGSB	CDS	65633888	65634125	.	-	2	ID=LotjaGi6g1v0343400.1.CDS.3;Parent=LotjaGi6g1v0343400.1
LjG1.1_chr6	PGSB	exon	65634258	65634468	.	-	.	ID=LotjaGi6g1v0343400.1.exon.4;Parent=LotjaGi6g1v0343400.1
LjG1.1_chr6	PGSB	CDS	65634258	65634468	.	-	0	ID=LotjaGi6g1v0343400.1.CDS.4;Parent=LotjaGi6g1v0343400.1
LjG1.1_chr6	PGSB	exon	65634569	65634759	.	-	.	ID=LotjaGi6g1v0343400.1.exon.5;Parent=LotjaGi6g1v0343400.1
LjG1.1_chr6	PGSB	CDS	65634569	65634759	.	-	2	ID=LotjaGi6g1v0343400.1.CDS.5;Parent=LotjaGi6g1v0343400.1
LjG1.1_chr6	PGSB	exon	65634874	65635041	.	-	.	ID=LotjaGi6g1v0343400.1.exon.6;Parent=LotjaGi6g1v0343400.1
LjG1.1_chr6	PGSB	CDS	65634874	65635041	.	-	2	ID=LotjaGi6g1v0343400.1.CDS.6;Parent=LotjaGi6g1v0343400.1
LjG1.1_chr6	PGSB	CDS	65635321	65636590	.	-	0	ID=LotjaGi6g1v0343400.1.CDS.7;Parent=LotjaGi6g1v0343400.1
LjG1.1_chr6	PGSB	exon	65635321	65636792	.	-	.	ID=LotjaGi6g1v0343400.1.exon.7;Parent=LotjaGi6g1v0343400.1
LjG1.1_chr6	PGSB	five_prime_UTR	65636591	65636792	.	-	.	ID=LotjaGi6g1v0343400.1.five_prime_UTR.2;Parent=LotjaGi6g1v0343400.1
###
LjG1.1_chr6	PGSB	gene	65637993	65642011	.	+	.	ID=LotjaGi6g1v0343500
LjG1.1_chr6	PGSB	five_prime_UTR	65637993	65638288	.	+	.	ID=LotjaGi6g1v0343500.1.five_prime_UTR.1;Parent=LotjaGi6g1v0343500.1
LjG1.1_chr6	PGSB	exon	65637993	65639543	.	+	.	ID=LotjaGi6g1v0343500.1.exon.1;Parent=LotjaGi6g1v0343500.1
LjG1.1_chr6	PGSB	CDS	65638289	65639543	.	+	0	ID=LotjaGi6g1v0343500.1.CDS.1;Parent=LotjaGi6g1v0343500.1
LjG1.1_chr6	PGSB	exon	65639842	65639970	.	+	.	ID=LotjaGi6g1v0343500.1.exon.2;Parent=LotjaGi6g1v0343500.1
LjG1.1_chr6	PGSB	CDS	65639842	65639970	.	+	2	ID=LotjaGi6g1v0343500.1.CDS.2;Parent=LotjaGi6g1v0343500.1
LjG1.1_chr6	PGSB	exon	65640088	65640245	.	+	.	ID=LotjaGi6g1v0343500.1.exon.3;Parent=LotjaGi6g1v0343500.1
LjG1.1_chr6	PGSB	CDS	65640088	65640245	.	+	2	ID=LotjaGi6g1v0343500.1.CDS.3;Parent=LotjaGi6g1v0343500.1
LjG1.1_chr6	PGSB	exon	65640630	65640840	.	+	.	ID=LotjaGi6g1v0343500.1.exon.4;Parent=LotjaGi6g1v0343500.1
LjG1.1_chr6	PGSB	CDS	65640630	65640840	.	+	0	ID=LotjaGi6g1v0343500.1.CDS.4;Parent=LotjaGi6g1v0343500.1
LjG1.1_chr6	PGSB	exon	65640961	65641198	.	+	.	ID=LotjaGi6g1v0343500.1.exon.5;Parent=LotjaGi6g1v0343500.1
LjG1.1_chr6	PGSB	CDS	65640961	65641198	.	+	2	ID=LotjaGi6g1v0343500.1.CDS.5;Parent=LotjaGi6g1v0343500.1
LjG1.1_chr6	PGSB	exon	65641278	65641428	.	+	.	ID=LotjaGi6g1v0343500.1.exon.6;Parent=LotjaGi6g1v0343500.1
LjG1.1_chr6	PGSB	CDS	65641278	65641428	.	+	1	ID=LotjaGi6g1v0343500.1.CDS.6;Parent=LotjaGi6g1v0343500.1
LjG1.1_chr6	PGSB	CDS	65641534	65641842	.	+	0	ID=LotjaGi6g1v0343500.1.CDS.7;Parent=LotjaGi6g1v0343500.1
LjG1.1_chr6	PGSB	exon	65641534	65642011	.	+	.	ID=LotjaGi6g1v0343500.1.exon.7;Parent=LotjaGi6g1v0343500.1
LjG1.1_chr6	PGSB	three_prime_UTR	65641843	65642011	.	+	.	ID=LotjaGi6g1v0343500.1.three_prime_UTR.2;Parent=LotjaGi6g1v0343500.1
###
LjG1.1_chr6	PGSB	gene	65644019	65647486	.	-	.	ID=LotjaGi6g1v0343600
LjG1.1_chr6	PGSB	three_prime_UTR	65644019	65644621	.	-	.	ID=LotjaGi6g1v0343600.1.three_prime_UTR.1;Parent=LotjaGi6g1v0343600.1
LjG1.1_chr6	PGSB	exon	65644019	65644780	.	-	.	ID=LotjaGi6g1v0343600.1.exon.1;Parent=LotjaGi6g1v0343600.1
LjG1.1_chr6	PGSB	CDS	65644622	65644780	.	-	0	ID=LotjaGi6g1v0343600.1.CDS.1;Parent=LotjaGi6g1v0343600.1
LjG1.1_chr6	PGSB	exon	65644895	65644945	.	-	.	ID=LotjaGi6g1v0343600.1.exon.2;Parent=LotjaGi6g1v0343600.1
LjG1.1_chr6	PGSB	CDS	65644895	65644945	.	-	0	ID=LotjaGi6g1v0343600.1.CDS.2;Parent=LotjaGi6g1v0343600.1
LjG1.1_chr6	PGSB	exon	65645298	65645363	.	-	.	ID=LotjaGi6g1v0343600.1.exon.3;Parent=LotjaGi6g1v0343600.1
LjG1.1_chr6	PGSB	CDS	65645298	65645363	.	-	0	ID=LotjaGi6g1v0343600.1.CDS.3;Parent=LotjaGi6g1v0343600.1
LjG1.1_chr6	PGSB	exon	65645492	65645557	.	-	.	ID=LotjaGi6g1v0343600.1.exon.4;Parent=LotjaGi6g1v0343600.1
LjG1.1_chr6	PGSB	CDS	65645492	65645557	.	-	0	ID=LotjaGi6g1v0343600.1.CDS.4;Parent=LotjaGi6g1v0343600.1
LjG1.1_chr6	PGSB	exon	65645689	65645793	.	-	.	ID=LotjaGi6g1v0343600.1.exon.5;Parent=LotjaGi6g1v0343600.1
LjG1.1_chr6	PGSB	CDS	65645689	65645793	.	-	0	ID=LotjaGi6g1v0343600.1.CDS.5;Parent=LotjaGi6g1v0343600.1
LjG1.1_chr6	PGSB	exon	65645896	65646418	.	-	.	ID=LotjaGi6g1v0343600.1.exon.6;Parent=LotjaGi6g1v0343600.1
LjG1.1_chr6	PGSB	CDS	65645896	65646418	.	-	1	ID=LotjaGi6g1v0343600.1.CDS.6;Parent=LotjaGi6g1v0343600.1
LjG1.1_chr6	PGSB	CDS	65646645	65647009	.	-	0	ID=LotjaGi6g1v0343600.1.CDS.7;Parent=LotjaGi6g1v0343600.1
LjG1.1_chr6	PGSB	exon	65646645	65647486	.	-	.	ID=LotjaGi6g1v0343600.1.exon.7;Parent=LotjaGi6g1v0343600.1
LjG1.1_chr6	PGSB	five_prime_UTR	65647010	65647486	.	-	.	ID=LotjaGi6g1v0343600.1.five_prime_UTR.2;Parent=LotjaGi6g1v0343600.1
###
LjG1.1_chr6	PGSB	gene	65658821	65664928	.	+	.	ID=LotjaGi6g1v0343700
LjG1.1_chr6	PGSB	five_prime_UTR	65658821	65658901	.	+	.	ID=LotjaGi6g1v0343700.1.five_prime_UTR.1;Parent=LotjaGi6g1v0343700.1
LjG1.1_chr6	PGSB	exon	65658821	65659251	.	+	.	ID=LotjaGi6g1v0343700.1.exon.1;Parent=LotjaGi6g1v0343700.1
LjG1.1_chr6	PGSB	CDS	65658902	65659251	.	+	0	ID=LotjaGi6g1v0343700.1.CDS.1;Parent=LotjaGi6g1v0343700.1
LjG1.1_chr6	PGSB	exon	65660198	65660295	.	+	.	ID=LotjaGi6g1v0343700.1.exon.2;Parent=LotjaGi6g1v0343700.1
LjG1.1_chr6	PGSB	CDS	65660198	65660295	.	+	1	ID=LotjaGi6g1v0343700.1.CDS.2;Parent=LotjaGi6g1v0343700.1
LjG1.1_chr6	PGSB	exon	65660396	65660461	.	+	.	ID=LotjaGi6g1v0343700.1.exon.3;Parent=LotjaGi6g1v0343700.1
LjG1.1_chr6	PGSB	CDS	65660396	65660461	.	+	2	ID=LotjaGi6g1v0343700.1.CDS.3;Parent=LotjaGi6g1v0343700.1
LjG1.1_chr6	PGSB	CDS	65660557	65660738	.	+	2	ID=LotjaGi6g1v0343700.1.CDS.4;Parent=LotjaGi6g1v0343700.1
LjG1.1_chr6	PGSB	exon	65660557	65660739	.	+	.	ID=LotjaGi6g1v0343700.1.exon.4;Parent=LotjaGi6g1v0343700.1
LjG1.1_chr6	PGSB	three_prime_UTR	65660739	65660739	.	+	.	ID=LotjaGi6g1v0343700.1.three_prime_UTR.2;Parent=LotjaGi6g1v0343700.1
LjG1.1_chr6	PGSB	exon	65661330	65664928	.	+	.	ID=LotjaGi6g1v0343700.1.exon.5;Parent=LotjaGi6g1v0343700.1
LjG1.1_chr6	PGSB	three_prime_UTR	65661330	65664928	.	+	.	ID=LotjaGi6g1v0343700.1.three_prime_UTR.3;Parent=LotjaGi6g1v0343700.1
###
LjG1.1_chr6	PGSB	gene	65662494	65664917	.	-	.	ID=LotjaGi6g1v0343800
LjG1.1_chr6	PGSB	three_prime_UTR	65662494	65663156	.	-	.	ID=LotjaGi6g1v0343800.1.three_prime_UTR.1;Parent=LotjaGi6g1v0343800.1
LjG1.1_chr6	PGSB	exon	65662494	65664688	.	-	.	ID=LotjaGi6g1v0343800.1.exon.1;Parent=LotjaGi6g1v0343800.1
LjG1.1_chr6	PGSB	CDS	65663157	65663786	.	-	0	ID=LotjaGi6g1v0343800.1.CDS.1;Parent=LotjaGi6g1v0343800.1
LjG1.1_chr6	PGSB	five_prime_UTR	65663787	65664688	.	-	.	ID=LotjaGi6g1v0343800.1.five_prime_UTR.2;Parent=LotjaGi6g1v0343800.1
LjG1.1_chr6	PGSB	exon	65664797	65664917	.	-	.	ID=LotjaGi6g1v0343800.1.exon.2;Parent=LotjaGi6g1v0343800.1
LjG1.1_chr6	PGSB	five_prime_UTR	65664797	65664917	.	-	.	ID=LotjaGi6g1v0343800.1.five_prime_UTR.3;Parent=LotjaGi6g1v0343800.1
###
LjG1.1_chr6	PGSB	gene	65669270	65671875	.	+	.	ID=LotjaGi6g1v0343900
LjG1.1_chr6	PGSB	five_prime_UTR	65669270	65669561	.	+	.	ID=LotjaGi6g1v0343900.1.five_prime_UTR.1;Parent=LotjaGi6g1v0343900.1
LjG1.1_chr6	PGSB	exon	65669270	65671875	.	+	.	ID=LotjaGi6g1v0343900.1.exon.1;Parent=LotjaGi6g1v0343900.1
LjG1.1_chr6	PGSB	CDS	65669562	65670623	.	+	0	ID=LotjaGi6g1v0343900.1.CDS.1;Parent=LotjaGi6g1v0343900.1
LjG1.1_chr6	PGSB	three_prime_UTR	65670624	65671875	.	+	.	ID=LotjaGi6g1v0343900.1.three_prime_UTR.2;Parent=LotjaGi6g1v0343900.1
###
LjG1.1_chr6	PGSB	gene	65672165	65673809	.	+	.	ID=LotjaGi6g1v0344000
LjG1.1_chr6	PGSB	five_prime_UTR	65672165	65672577	.	+	.	ID=LotjaGi6g1v0344000.1.five_prime_UTR.1;Parent=LotjaGi6g1v0344000.1
LjG1.1_chr6	PGSB	exon	65672165	65673031	.	+	.	ID=LotjaGi6g1v0344000.1.exon.1;Parent=LotjaGi6g1v0344000.1
LjG1.1_chr6	PGSB	CDS	65672578	65673031	.	+	0	ID=LotjaGi6g1v0344000.1.CDS.1;Parent=LotjaGi6g1v0344000.1
LjG1.1_chr6	PGSB	CDS	65673371	65673426	.	+	2	ID=LotjaGi6g1v0344000.1.CDS.2;Parent=LotjaGi6g1v0344000.1
LjG1.1_chr6	PGSB	exon	65673371	65673809	.	+	.	ID=LotjaGi6g1v0344000.1.exon.2;Parent=LotjaGi6g1v0344000.1
LjG1.1_chr6	PGSB	three_prime_UTR	65673427	65673809	.	+	.	ID=LotjaGi6g1v0344000.1.three_prime_UTR.2;Parent=LotjaGi6g1v0344000.1
###
LjG1.1_chr6	PGSB	gene	65674432	65676354	.	+	.	ID=LotjaGi6g1v0344100
LjG1.1_chr6	PGSB	five_prime_UTR	65674432	65674811	.	+	.	ID=LotjaGi6g1v0344100.1.five_prime_UTR.1;Parent=LotjaGi6g1v0344100.1
LjG1.1_chr6	PGSB	exon	65674432	65676354	.	+	.	ID=LotjaGi6g1v0344100.1.exon.1;Parent=LotjaGi6g1v0344100.1
LjG1.1_chr6	PGSB	CDS	65674812	65676032	.	+	0	ID=LotjaGi6g1v0344100.1.CDS.1;Parent=LotjaGi6g1v0344100.1
LjG1.1_chr6	PGSB	three_prime_UTR	65676033	65676354	.	+	.	ID=LotjaGi6g1v0344100.1.three_prime_UTR.2;Parent=LotjaGi6g1v0344100.1
###
LjG1.1_chr6	PGSB	gene	65676825	65680237	.	-	.	ID=LotjaGi6g1v0344200
LjG1.1_chr6	PGSB	three_prime_UTR	65676825	65677049	.	-	.	ID=LotjaGi6g1v0344200.1.three_prime_UTR.1;Parent=LotjaGi6g1v0344200.1
LjG1.1_chr6	PGSB	exon	65676825	65677370	.	-	.	ID=LotjaGi6g1v0344200.1.exon.1;Parent=LotjaGi6g1v0344200.1
LjG1.1_chr6	PGSB	CDS	65677050	65677370	.	-	0	ID=LotjaGi6g1v0344200.1.CDS.1;Parent=LotjaGi6g1v0344200.1
LjG1.1_chr6	PGSB	exon	65677886	65678137	.	-	.	ID=LotjaGi6g1v0344200.1.exon.2;Parent=LotjaGi6g1v0344200.1
LjG1.1_chr6	PGSB	CDS	65677886	65678137	.	-	0	ID=LotjaGi6g1v0344200.1.CDS.2;Parent=LotjaGi6g1v0344200.1
LjG1.1_chr6	PGSB	exon	65678376	65678514	.	-	.	ID=LotjaGi6g1v0344200.1.exon.3;Parent=LotjaGi6g1v0344200.1
LjG1.1_chr6	PGSB	CDS	65678376	65678514	.	-	1	ID=LotjaGi6g1v0344200.1.CDS.3;Parent=LotjaGi6g1v0344200.1
LjG1.1_chr6	PGSB	exon	65678689	65678907	.	-	.	ID=LotjaGi6g1v0344200.1.exon.4;Parent=LotjaGi6g1v0344200.1
LjG1.1_chr6	PGSB	CDS	65678689	65678907	.	-	1	ID=LotjaGi6g1v0344200.1.CDS.4;Parent=LotjaGi6g1v0344200.1
LjG1.1_chr6	PGSB	exon	65679118	65679493	.	-	.	ID=LotjaGi6g1v0344200.1.exon.5;Parent=LotjaGi6g1v0344200.1
LjG1.1_chr6	PGSB	CDS	65679118	65679493	.	-	2	ID=LotjaGi6g1v0344200.1.CDS.5;Parent=LotjaGi6g1v0344200.1
LjG1.1_chr6	PGSB	exon	65679624	65679900	.	-	.	ID=LotjaGi6g1v0344200.1.exon.6;Parent=LotjaGi6g1v0344200.1
LjG1.1_chr6	PGSB	CDS	65679624	65679900	.	-	0	ID=LotjaGi6g1v0344200.1.CDS.6;Parent=LotjaGi6g1v0344200.1
LjG1.1_chr6	PGSB	CDS	65679984	65680100	.	-	0	ID=LotjaGi6g1v0344200.1.CDS.7;Parent=LotjaGi6g1v0344200.1
LjG1.1_chr6	PGSB	exon	65679984	65680237	.	-	.	ID=LotjaGi6g1v0344200.1.exon.7;Parent=LotjaGi6g1v0344200.1
LjG1.1_chr6	PGSB	five_prime_UTR	65680101	65680237	.	-	.	ID=LotjaGi6g1v0344200.1.five_prime_UTR.2;Parent=LotjaGi6g1v0344200.1
###
LjG1.1_chr6	PGSB	gene	65700380	65703995	.	-	.	ID=LotjaGi6g1v0344300
LjG1.1_chr6	PGSB	three_prime_UTR	65700380	65700636	.	-	.	ID=LotjaGi6g1v0344300.1.three_prime_UTR.1;Parent=LotjaGi6g1v0344300.1
LjG1.1_chr6	PGSB	exon	65700380	65701032	.	-	.	ID=LotjaGi6g1v0344300.1.exon.1;Parent=LotjaGi6g1v0344300.1
LjG1.1_chr6	PGSB	CDS	65700637	65701032	.	-	0	ID=LotjaGi6g1v0344300.1.CDS.1;Parent=LotjaGi6g1v0344300.1
LjG1.1_chr6	PGSB	CDS	65701653	65702612	.	-	0	ID=LotjaGi6g1v0344300.1.CDS.2;Parent=LotjaGi6g1v0344300.1
LjG1.1_chr6	PGSB	exon	65701653	65703995	.	-	.	ID=LotjaGi6g1v0344300.1.exon.2;Parent=LotjaGi6g1v0344300.1
LjG1.1_chr6	PGSB	five_prime_UTR	65702613	65703995	.	-	.	ID=LotjaGi6g1v0344300.1.five_prime_UTR.2;Parent=LotjaGi6g1v0344300.1
###
LjG1.1_chr6	PGSB	gene	65708241	65710641	.	-	.	ID=LotjaGi6g1v0344400
LjG1.1_chr6	PGSB	three_prime_UTR	65708241	65708607	.	-	.	ID=LotjaGi6g1v0344400.1.three_prime_UTR.1;Parent=LotjaGi6g1v0344400.1
LjG1.1_chr6	PGSB	exon	65708241	65709278	.	-	.	ID=LotjaGi6g1v0344400.1.exon.1;Parent=LotjaGi6g1v0344400.1
LjG1.1_chr6	PGSB	CDS	65708608	65709278	.	-	2	ID=LotjaGi6g1v0344400.1.CDS.1;Parent=LotjaGi6g1v0344400.1
LjG1.1_chr6	PGSB	CDS	65709912	65710368	.	-	0	ID=LotjaGi6g1v0344400.1.CDS.2;Parent=LotjaGi6g1v0344400.1
LjG1.1_chr6	PGSB	exon	65709912	65710641	.	-	.	ID=LotjaGi6g1v0344400.1.exon.2;Parent=LotjaGi6g1v0344400.1
LjG1.1_chr6	PGSB	five_prime_UTR	65710369	65710641	.	-	.	ID=LotjaGi6g1v0344400.1.five_prime_UTR.2;Parent=LotjaGi6g1v0344400.1
###
LjG1.1_chr6	PGSB	gene	65712911	65718389	.	+	.	ID=LotjaGi6g1v0344500
LjG1.1_chr6	PGSB	five_prime_UTR	65712911	65712984	.	+	.	ID=LotjaGi6g1v0344500.1.five_prime_UTR.1;Parent=LotjaGi6g1v0344500.1
LjG1.1_chr6	PGSB	exon	65712911	65713083	.	+	.	ID=LotjaGi6g1v0344500.1.exon.1;Parent=LotjaGi6g1v0344500.1
LjG1.1_chr6	PGSB	CDS	65712985	65713083	.	+	0	ID=LotjaGi6g1v0344500.1.CDS.1;Parent=LotjaGi6g1v0344500.1
LjG1.1_chr6	PGSB	exon	65713180	65713385	.	+	.	ID=LotjaGi6g1v0344500.1.exon.2;Parent=LotjaGi6g1v0344500.1
LjG1.1_chr6	PGSB	CDS	65713180	65713385	.	+	0	ID=LotjaGi6g1v0344500.1.CDS.2;Parent=LotjaGi6g1v0344500.1
LjG1.1_chr6	PGSB	CDS	65713809	65714034	.	+	1	ID=LotjaGi6g1v0344500.1.CDS.3;Parent=LotjaGi6g1v0344500.1
LjG1.1_chr6	PGSB	exon	65713809	65714931	.	+	.	ID=LotjaGi6g1v0344500.1.exon.3;Parent=LotjaGi6g1v0344500.1
LjG1.1_chr6	PGSB	three_prime_UTR	65714035	65714931	.	+	.	ID=LotjaGi6g1v0344500.1.three_prime_UTR.2;Parent=LotjaGi6g1v0344500.1
LjG1.1_chr6	PGSB	exon	65717269	65717424	.	+	.	ID=LotjaGi6g1v0344500.1.exon.4;Parent=LotjaGi6g1v0344500.1
LjG1.1_chr6	PGSB	three_prime_UTR	65717269	65717424	.	+	.	ID=LotjaGi6g1v0344500.1.three_prime_UTR.3;Parent=LotjaGi6g1v0344500.1
LjG1.1_chr6	PGSB	exon	65717533	65717603	.	+	.	ID=LotjaGi6g1v0344500.1.exon.5;Parent=LotjaGi6g1v0344500.1
LjG1.1_chr6	PGSB	three_prime_UTR	65717533	65717603	.	+	.	ID=LotjaGi6g1v0344500.1.three_prime_UTR.4;Parent=LotjaGi6g1v0344500.1
LjG1.1_chr6	PGSB	exon	65717692	65717766	.	+	.	ID=LotjaGi6g1v0344500.1.exon.6;Parent=LotjaGi6g1v0344500.1
LjG1.1_chr6	PGSB	three_prime_UTR	65717692	65717766	.	+	.	ID=LotjaGi6g1v0344500.1.three_prime_UTR.5;Parent=LotjaGi6g1v0344500.1
LjG1.1_chr6	PGSB	exon	65717873	65718389	.	+	.	ID=LotjaGi6g1v0344500.1.exon.7;Parent=LotjaGi6g1v0344500.1
LjG1.1_chr6	PGSB	three_prime_UTR	65717873	65718389	.	+	.	ID=LotjaGi6g1v0344500.1.three_prime_UTR.6;Parent=LotjaGi6g1v0344500.1
###
LjG1.1_chr6	PGSB	gene	65713796	65716202	.	-	.	ID=LotjaGi6g1v0344600
LjG1.1_chr6	PGSB	three_prime_UTR	65713796	65714312	.	-	.	ID=LotjaGi6g1v0344600.1.three_prime_UTR.1;Parent=LotjaGi6g1v0344600.1
LjG1.1_chr6	PGSB	exon	65713796	65714826	.	-	.	ID=LotjaGi6g1v0344600.1.exon.1;Parent=LotjaGi6g1v0344600.1
LjG1.1_chr6	PGSB	CDS	65714313	65714819	.	-	0	ID=LotjaGi6g1v0344600.1.CDS.1;Parent=LotjaGi6g1v0344600.1
LjG1.1_chr6	PGSB	five_prime_UTR	65714820	65714826	.	-	.	ID=LotjaGi6g1v0344600.1.five_prime_UTR.2;Parent=LotjaGi6g1v0344600.1
LjG1.1_chr6	PGSB	exon	65715823	65716202	.	-	.	ID=LotjaGi6g1v0344600.1.exon.2;Parent=LotjaGi6g1v0344600.1
LjG1.1_chr6	PGSB	five_prime_UTR	65715823	65716202	.	-	.	ID=LotjaGi6g1v0344600.1.five_prime_UTR.3;Parent=LotjaGi6g1v0344600.1
###
LjG1.1_chr6	PGSB	gene	65727280	65732120	.	+	.	ID=LotjaGi6g1v0344700
LjG1.1_chr6	PGSB	exon	65727280	65727539	.	+	.	ID=LotjaGi6g1v0344700.1.exon.1;Parent=LotjaGi6g1v0344700.1
LjG1.1_chr6	PGSB	five_prime_UTR	65727280	65727539	.	+	.	ID=LotjaGi6g1v0344700.1.five_prime_UTR.1;Parent=LotjaGi6g1v0344700.1
LjG1.1_chr6	PGSB	five_prime_UTR	65727958	65727972	.	+	.	ID=LotjaGi6g1v0344700.1.five_prime_UTR.2;Parent=LotjaGi6g1v0344700.1
LjG1.1_chr6	PGSB	exon	65727958	65732120	.	+	.	ID=LotjaGi6g1v0344700.1.exon.2;Parent=LotjaGi6g1v0344700.1
LjG1.1_chr6	PGSB	CDS	65727973	65728473	.	+	0	ID=LotjaGi6g1v0344700.1.CDS.1;Parent=LotjaGi6g1v0344700.1
LjG1.1_chr6	PGSB	three_prime_UTR	65728474	65732120	.	+	.	ID=LotjaGi6g1v0344700.1.three_prime_UTR.3;Parent=LotjaGi6g1v0344700.1
###
LjG1.1_chr6	PGSB	gene	65735798	65742554	.	+	.	ID=LotjaGi6g1v0344800
LjG1.1_chr6	PGSB	five_prime_UTR	65735798	65736027	.	+	.	ID=LotjaGi6g1v0344800.1.five_prime_UTR.1;Parent=LotjaGi6g1v0344800.1
LjG1.1_chr6	PGSB	exon	65735798	65736072	.	+	.	ID=LotjaGi6g1v0344800.1.exon.1;Parent=LotjaGi6g1v0344800.1
LjG1.1_chr6	PGSB	CDS	65736028	65736072	.	+	0	ID=LotjaGi6g1v0344800.1.CDS.1;Parent=LotjaGi6g1v0344800.1
LjG1.1_chr6	PGSB	exon	65736163	65736402	.	+	.	ID=LotjaGi6g1v0344800.1.exon.2;Parent=LotjaGi6g1v0344800.1
LjG1.1_chr6	PGSB	CDS	65736163	65736402	.	+	0	ID=LotjaGi6g1v0344800.1.CDS.2;Parent=LotjaGi6g1v0344800.1
LjG1.1_chr6	PGSB	exon	65736492	65736636	.	+	.	ID=LotjaGi6g1v0344800.1.exon.3;Parent=LotjaGi6g1v0344800.1
LjG1.1_chr6	PGSB	CDS	65736492	65736636	.	+	0	ID=LotjaGi6g1v0344800.1.CDS.3;Parent=LotjaGi6g1v0344800.1
LjG1.1_chr6	PGSB	exon	65737431	65737540	.	+	.	ID=LotjaGi6g1v0344800.1.exon.4;Parent=LotjaGi6g1v0344800.1
LjG1.1_chr6	PGSB	CDS	65737431	65737540	.	+	2	ID=LotjaGi6g1v0344800.1.CDS.4;Parent=LotjaGi6g1v0344800.1
LjG1.1_chr6	PGSB	exon	65737636	65737755	.	+	.	ID=LotjaGi6g1v0344800.1.exon.5;Parent=LotjaGi6g1v0344800.1
LjG1.1_chr6	PGSB	CDS	65737636	65737755	.	+	0	ID=LotjaGi6g1v0344800.1.CDS.5;Parent=LotjaGi6g1v0344800.1
LjG1.1_chr6	PGSB	exon	65737925	65738128	.	+	.	ID=LotjaGi6g1v0344800.1.exon.6;Parent=LotjaGi6g1v0344800.1
LjG1.1_chr6	PGSB	CDS	65737925	65738128	.	+	0	ID=LotjaGi6g1v0344800.1.CDS.6;Parent=LotjaGi6g1v0344800.1
LjG1.1_chr6	PGSB	exon	65738543	65738752	.	+	.	ID=LotjaGi6g1v0344800.1.exon.7;Parent=LotjaGi6g1v0344800.1
LjG1.1_chr6	PGSB	CDS	65738543	65738752	.	+	0	ID=LotjaGi6g1v0344800.1.CDS.7;Parent=LotjaGi6g1v0344800.1
LjG1.1_chr6	PGSB	exon	65738840	65738914	.	+	.	ID=LotjaGi6g1v0344800.1.exon.8;Parent=LotjaGi6g1v0344800.1
LjG1.1_chr6	PGSB	CDS	65738840	65738914	.	+	0	ID=LotjaGi6g1v0344800.1.CDS.8;Parent=LotjaGi6g1v0344800.1
LjG1.1_chr6	PGSB	exon	65739337	65739483	.	+	.	ID=LotjaGi6g1v0344800.1.exon.9;Parent=LotjaGi6g1v0344800.1
LjG1.1_chr6	PGSB	CDS	65739337	65739483	.	+	0	ID=LotjaGi6g1v0344800.1.CDS.9;Parent=LotjaGi6g1v0344800.1
LjG1.1_chr6	PGSB	exon	65739588	65739723	.	+	.	ID=LotjaGi6g1v0344800.1.exon.10;Parent=LotjaGi6g1v0344800.1
LjG1.1_chr6	PGSB	CDS	65739588	65739723	.	+	0	ID=LotjaGi6g1v0344800.1.CDS.10;Parent=LotjaGi6g1v0344800.1
LjG1.1_chr6	PGSB	exon	65739825	65739934	.	+	.	ID=LotjaGi6g1v0344800.1.exon.11;Parent=LotjaGi6g1v0344800.1
LjG1.1_chr6	PGSB	CDS	65739825	65739934	.	+	2	ID=LotjaGi6g1v0344800.1.CDS.11;Parent=LotjaGi6g1v0344800.1
LjG1.1_chr6	PGSB	exon	65740591	65740752	.	+	.	ID=LotjaGi6g1v0344800.1.exon.12;Parent=LotjaGi6g1v0344800.1
LjG1.1_chr6	PGSB	CDS	65740591	65740752	.	+	0	ID=LotjaGi6g1v0344800.1.CDS.12;Parent=LotjaGi6g1v0344800.1
LjG1.1_chr6	PGSB	exon	65740830	65741044	.	+	.	ID=LotjaGi6g1v0344800.1.exon.13;Parent=LotjaGi6g1v0344800.1
LjG1.1_chr6	PGSB	CDS	65740830	65741044	.	+	0	ID=LotjaGi6g1v0344800.1.CDS.13;Parent=LotjaGi6g1v0344800.1
LjG1.1_chr6	PGSB	exon	65741279	65741360	.	+	.	ID=LotjaGi6g1v0344800.1.exon.14;Parent=LotjaGi6g1v0344800.1
LjG1.1_chr6	PGSB	CDS	65741279	65741360	.	+	1	ID=LotjaGi6g1v0344800.1.CDS.14;Parent=LotjaGi6g1v0344800.1
LjG1.1_chr6	PGSB	exon	65741437	65741541	.	+	.	ID=LotjaGi6g1v0344800.1.exon.15;Parent=LotjaGi6g1v0344800.1
LjG1.1_chr6	PGSB	CDS	65741437	65741541	.	+	0	ID=LotjaGi6g1v0344800.1.CDS.15;Parent=LotjaGi6g1v0344800.1
LjG1.1_chr6	PGSB	exon	65741630	65741734	.	+	.	ID=LotjaGi6g1v0344800.1.exon.16;Parent=LotjaGi6g1v0344800.1
LjG1.1_chr6	PGSB	CDS	65741630	65741734	.	+	0	ID=LotjaGi6g1v0344800.1.CDS.16;Parent=LotjaGi6g1v0344800.1
LjG1.1_chr6	PGSB	CDS	65741999	65742178	.	+	0	ID=LotjaGi6g1v0344800.1.CDS.17;Parent=LotjaGi6g1v0344800.1
LjG1.1_chr6	PGSB	exon	65741999	65742554	.	+	.	ID=LotjaGi6g1v0344800.1.exon.17;Parent=LotjaGi6g1v0344800.1
LjG1.1_chr6	PGSB	three_prime_UTR	65742179	65742554	.	+	.	ID=LotjaGi6g1v0344800.1.three_prime_UTR.2;Parent=LotjaGi6g1v0344800.1
###
LjG1.1_chr6	PGSB	gene	65743472	65750336	.	+	.	ID=LotjaGi6g1v0344900
LjG1.1_chr6	PGSB	five_prime_UTR	65745861	65746388	.	+	.	ID=LotjaGi6g1v0344900.2.five_prime_UTR.1;Parent=LotjaGi6g1v0344900.2
LjG1.1_chr6	PGSB	exon	65745861	65746483	.	+	.	ID=LotjaGi6g1v0344900.2.exon.1;Parent=LotjaGi6g1v0344900.2
LjG1.1_chr6	PGSB	CDS	65746389	65746483	.	+	0	ID=LotjaGi6g1v0344900.2.CDS.1;Parent=LotjaGi6g1v0344900.2
LjG1.1_chr6	PGSB	exon	65746672	65746734	.	+	.	ID=LotjaGi6g1v0344900.2.exon.2;Parent=LotjaGi6g1v0344900.2
LjG1.1_chr6	PGSB	CDS	65746672	65746734	.	+	1	ID=LotjaGi6g1v0344900.2.CDS.2;Parent=LotjaGi6g1v0344900.2
LjG1.1_chr6	PGSB	exon	65746950	65747027	.	+	.	ID=LotjaGi6g1v0344900.2.exon.3;Parent=LotjaGi6g1v0344900.2
LjG1.1_chr6	PGSB	CDS	65746950	65747027	.	+	1	ID=LotjaGi6g1v0344900.2.CDS.3;Parent=LotjaGi6g1v0344900.2
LjG1.1_chr6	PGSB	exon	65747124	65747286	.	+	.	ID=LotjaGi6g1v0344900.2.exon.4;Parent=LotjaGi6g1v0344900.2
LjG1.1_chr6	PGSB	CDS	65747124	65747286	.	+	1	ID=LotjaGi6g1v0344900.2.CDS.4;Parent=LotjaGi6g1v0344900.2
LjG1.1_chr6	PGSB	CDS	65747385	65747651	.	+	0	ID=LotjaGi6g1v0344900.2.CDS.5;Parent=LotjaGi6g1v0344900.2
LjG1.1_chr6	PGSB	exon	65747385	65749126	.	+	.	ID=LotjaGi6g1v0344900.2.exon.5;Parent=LotjaGi6g1v0344900.2
LjG1.1_chr6	PGSB	three_prime_UTR	65747652	65749126	.	+	.	ID=LotjaGi6g1v0344900.2.three_prime_UTR.2;Parent=LotjaGi6g1v0344900.2
###
LjG1.1_chr6	PGSB	gene	65746878	65750336	.	-	.	ID=LotjaGi6g1v0345000
LjG1.1_chr6	PGSB	three_prime_UTR	65746878	65748157	.	-	.	ID=LotjaGi6g1v0345000.1.three_prime_UTR.1;Parent=LotjaGi6g1v0345000.1
LjG1.1_chr6	PGSB	exon	65746878	65748772	.	-	.	ID=LotjaGi6g1v0345000.1.exon.1;Parent=LotjaGi6g1v0345000.1
LjG1.1_chr6	PGSB	CDS	65748158	65748772	.	-	0	ID=LotjaGi6g1v0345000.1.CDS.1;Parent=LotjaGi6g1v0345000.1
LjG1.1_chr6	PGSB	CDS	65749278	65750045	.	-	0	ID=LotjaGi6g1v0345000.1.CDS.2;Parent=LotjaGi6g1v0345000.1
LjG1.1_chr6	PGSB	exon	65749278	65750336	.	-	.	ID=LotjaGi6g1v0345000.1.exon.2;Parent=LotjaGi6g1v0345000.1
LjG1.1_chr6	PGSB	five_prime_UTR	65750046	65750336	.	-	.	ID=LotjaGi6g1v0345000.1.five_prime_UTR.2;Parent=LotjaGi6g1v0345000.1
###
LjG1.1_chr6	PGSB	gene	65759323	65761520	.	+	.	ID=LotjaGi6g1v0345100_LC
LjG1.1_chr6	PGSB	five_prime_UTR	65759323	65759816	.	+	.	ID=LotjaGi6g1v0345100_LC.2.five_prime_UTR.1;Parent=LotjaGi6g1v0345100_LC.2
LjG1.1_chr6	PGSB	exon	65759323	65761520	.	+	.	ID=LotjaGi6g1v0345100_LC.2.exon.1;Parent=LotjaGi6g1v0345100_LC.2
LjG1.1_chr6	PGSB	CDS	65759817	65760263	.	+	0	ID=LotjaGi6g1v0345100_LC.2.CDS.1;Parent=LotjaGi6g1v0345100_LC.2
LjG1.1_chr6	PGSB	three_prime_UTR	65760264	65761520	.	+	.	ID=LotjaGi6g1v0345100_LC.2.three_prime_UTR.2;Parent=LotjaGi6g1v0345100_LC.2
###
LjG1.1_chr6	PGSB	gene	65788558	65789658	.	-	.	ID=LotjaGi6g1v0345200
LjG1.1_chr6	PGSB	three_prime_UTR	65788558	65788965	.	-	.	ID=LotjaGi6g1v0345200.1.three_prime_UTR.1;Parent=LotjaGi6g1v0345200.1
LjG1.1_chr6	PGSB	exon	65788558	65789658	.	-	.	ID=LotjaGi6g1v0345200.1.exon.1;Parent=LotjaGi6g1v0345200.1
LjG1.1_chr6	PGSB	CDS	65788966	65789460	.	-	0	ID=LotjaGi6g1v0345200.1.CDS.1;Parent=LotjaGi6g1v0345200.1
LjG1.1_chr6	PGSB	five_prime_UTR	65789461	65789658	.	-	.	ID=LotjaGi6g1v0345200.1.five_prime_UTR.2;Parent=LotjaGi6g1v0345200.1
###
LjG1.1_chr6	PGSB	gene	65792514	65793700	.	-	.	ID=LotjaGi6g1v0345300
LjG1.1_chr6	PGSB	three_prime_UTR	65792514	65793101	.	-	.	ID=LotjaGi6g1v0345300.1.three_prime_UTR.1;Parent=LotjaGi6g1v0345300.1
LjG1.1_chr6	PGSB	exon	65792514	65793700	.	-	.	ID=LotjaGi6g1v0345300.1.exon.1;Parent=LotjaGi6g1v0345300.1
LjG1.1_chr6	PGSB	CDS	65793102	65793596	.	-	0	ID=LotjaGi6g1v0345300.1.CDS.1;Parent=LotjaGi6g1v0345300.1
LjG1.1_chr6	PGSB	five_prime_UTR	65793597	65793700	.	-	.	ID=LotjaGi6g1v0345300.1.five_prime_UTR.2;Parent=LotjaGi6g1v0345300.1
###
LjG1.1_chr6	PGSB	gene	65796433	65801591	.	-	.	ID=LotjaGi6g1v0345400
LjG1.1_chr6	PGSB	three_prime_UTR	65796433	65797005	.	-	.	ID=LotjaGi6g1v0345400.1.three_prime_UTR.1;Parent=LotjaGi6g1v0345400.1
LjG1.1_chr6	PGSB	exon	65796433	65797158	.	-	.	ID=LotjaGi6g1v0345400.1.exon.1;Parent=LotjaGi6g1v0345400.1
LjG1.1_chr6	PGSB	CDS	65797006	65797158	.	-	0	ID=LotjaGi6g1v0345400.1.CDS.1;Parent=LotjaGi6g1v0345400.1
LjG1.1_chr6	PGSB	exon	65797514	65797569	.	-	.	ID=LotjaGi6g1v0345400.1.exon.2;Parent=LotjaGi6g1v0345400.1
LjG1.1_chr6	PGSB	CDS	65797514	65797569	.	-	2	ID=LotjaGi6g1v0345400.1.CDS.2;Parent=LotjaGi6g1v0345400.1
LjG1.1_chr6	PGSB	exon	65797844	65798215	.	-	.	ID=LotjaGi6g1v0345400.1.exon.3;Parent=LotjaGi6g1v0345400.1
LjG1.1_chr6	PGSB	CDS	65797844	65798215	.	-	2	ID=LotjaGi6g1v0345400.1.CDS.3;Parent=LotjaGi6g1v0345400.1
LjG1.1_chr6	PGSB	exon	65799093	65799134	.	-	.	ID=LotjaGi6g1v0345400.1.exon.4;Parent=LotjaGi6g1v0345400.1
LjG1.1_chr6	PGSB	CDS	65799093	65799134	.	-	2	ID=LotjaGi6g1v0345400.1.CDS.4;Parent=LotjaGi6g1v0345400.1
LjG1.1_chr6	PGSB	exon	65800079	65800118	.	-	.	ID=LotjaGi6g1v0345400.1.exon.5;Parent=LotjaGi6g1v0345400.1
LjG1.1_chr6	PGSB	CDS	65800079	65800118	.	-	0	ID=LotjaGi6g1v0345400.1.CDS.5;Parent=LotjaGi6g1v0345400.1
LjG1.1_chr6	PGSB	CDS	65800383	65800505	.	-	0	ID=LotjaGi6g1v0345400.1.CDS.6;Parent=LotjaGi6g1v0345400.1
LjG1.1_chr6	PGSB	exon	65800383	65800529	.	-	.	ID=LotjaGi6g1v0345400.1.exon.6;Parent=LotjaGi6g1v0345400.1
LjG1.1_chr6	PGSB	five_prime_UTR	65800506	65800529	.	-	.	ID=LotjaGi6g1v0345400.1.five_prime_UTR.2;Parent=LotjaGi6g1v0345400.1
LjG1.1_chr6	PGSB	exon	65801319	65801591	.	-	.	ID=LotjaGi6g1v0345400.1.exon.7;Parent=LotjaGi6g1v0345400.1
LjG1.1_chr6	PGSB	five_prime_UTR	65801319	65801591	.	-	.	ID=LotjaGi6g1v0345400.1.five_prime_UTR.3;Parent=LotjaGi6g1v0345400.1
###
LjG1.1_chr6	PGSB	gene	65821954	65824674	.	+	.	ID=LotjaGi6g1v0345500
LjG1.1_chr6	PGSB	exon	65821954	65822143	.	+	.	ID=LotjaGi6g1v0345500.1.exon.1;Parent=LotjaGi6g1v0345500.1
LjG1.1_chr6	PGSB	five_prime_UTR	65821954	65822143	.	+	.	ID=LotjaGi6g1v0345500.1.five_prime_UTR.1;Parent=LotjaGi6g1v0345500.1
LjG1.1_chr6	PGSB	exon	65822681	65822849	.	+	.	ID=LotjaGi6g1v0345500.1.exon.2;Parent=LotjaGi6g1v0345500.1
LjG1.1_chr6	PGSB	CDS	65822681	65822849	.	+	0	ID=LotjaGi6g1v0345500.1.CDS.1;Parent=LotjaGi6g1v0345500.1
LjG1.1_chr6	PGSB	exon	65823652	65824045	.	+	.	ID=LotjaGi6g1v0345500.1.exon.3;Parent=LotjaGi6g1v0345500.1
LjG1.1_chr6	PGSB	CDS	65823652	65824045	.	+	2	ID=LotjaGi6g1v0345500.1.CDS.2;Parent=LotjaGi6g1v0345500.1
LjG1.1_chr6	PGSB	CDS	65824155	65824476	.	+	1	ID=LotjaGi6g1v0345500.1.CDS.3;Parent=LotjaGi6g1v0345500.1
LjG1.1_chr6	PGSB	exon	65824155	65824674	.	+	.	ID=LotjaGi6g1v0345500.1.exon.4;Parent=LotjaGi6g1v0345500.1
LjG1.1_chr6	PGSB	three_prime_UTR	65824477	65824674	.	+	.	ID=LotjaGi6g1v0345500.1.three_prime_UTR.2;Parent=LotjaGi6g1v0345500.1
###
LjG1.1_chr6	PGSB	gene	65825073	65831462	.	-	.	ID=LotjaGi6g1v0345600
LjG1.1_chr6	PGSB	three_prime_UTR	65825478	65825504	.	-	.	ID=LotjaGi6g1v0345600.2.three_prime_UTR.1;Parent=LotjaGi6g1v0345600.2
LjG1.1_chr6	PGSB	exon	65825478	65825615	.	-	.	ID=LotjaGi6g1v0345600.2.exon.1;Parent=LotjaGi6g1v0345600.2
LjG1.1_chr6	PGSB	CDS	65825505	65825615	.	-	0	ID=LotjaGi6g1v0345600.2.CDS.1;Parent=LotjaGi6g1v0345600.2
LjG1.1_chr6	PGSB	exon	65825741	65826019	.	-	.	ID=LotjaGi6g1v0345600.2.exon.2;Parent=LotjaGi6g1v0345600.2
LjG1.1_chr6	PGSB	CDS	65825741	65826019	.	-	0	ID=LotjaGi6g1v0345600.2.CDS.2;Parent=LotjaGi6g1v0345600.2
LjG1.1_chr6	PGSB	exon	65826252	65826527	.	-	.	ID=LotjaGi6g1v0345600.2.exon.3;Parent=LotjaGi6g1v0345600.2
LjG1.1_chr6	PGSB	CDS	65826252	65826527	.	-	0	ID=LotjaGi6g1v0345600.2.CDS.3;Parent=LotjaGi6g1v0345600.2
LjG1.1_chr6	PGSB	exon	65826723	65826941	.	-	.	ID=LotjaGi6g1v0345600.2.exon.4;Parent=LotjaGi6g1v0345600.2
LjG1.1_chr6	PGSB	CDS	65826723	65826941	.	-	0	ID=LotjaGi6g1v0345600.2.CDS.4;Parent=LotjaGi6g1v0345600.2
LjG1.1_chr6	PGSB	exon	65827655	65827823	.	-	.	ID=LotjaGi6g1v0345600.2.exon.5;Parent=LotjaGi6g1v0345600.2
LjG1.1_chr6	PGSB	CDS	65827655	65827823	.	-	1	ID=LotjaGi6g1v0345600.2.CDS.5;Parent=LotjaGi6g1v0345600.2
LjG1.1_chr6	PGSB	exon	65827924	65828098	.	-	.	ID=LotjaGi6g1v0345600.2.exon.6;Parent=LotjaGi6g1v0345600.2
LjG1.1_chr6	PGSB	CDS	65827924	65828098	.	-	2	ID=LotjaGi6g1v0345600.2.CDS.6;Parent=LotjaGi6g1v0345600.2
LjG1.1_chr6	PGSB	exon	65828257	65828407	.	-	.	ID=LotjaGi6g1v0345600.2.exon.7;Parent=LotjaGi6g1v0345600.2
LjG1.1_chr6	PGSB	CDS	65828257	65828407	.	-	0	ID=LotjaGi6g1v0345600.2.CDS.7;Parent=LotjaGi6g1v0345600.2
LjG1.1_chr6	PGSB	exon	65828753	65828950	.	-	.	ID=LotjaGi6g1v0345600.2.exon.8;Parent=LotjaGi6g1v0345600.2
LjG1.1_chr6	PGSB	CDS	65828753	65828950	.	-	0	ID=LotjaGi6g1v0345600.2.CDS.8;Parent=LotjaGi6g1v0345600.2
LjG1.1_chr6	PGSB	exon	65831424	65831462	.	-	.	ID=LotjaGi6g1v0345600.2.exon.9;Parent=LotjaGi6g1v0345600.2
LjG1.1_chr6	PGSB	CDS	65831424	65831462	.	-	0	ID=LotjaGi6g1v0345600.2.CDS.9;Parent=LotjaGi6g1v0345600.2
###
LjG1.1_chr6	PGSB	gene	65835733	65836771	.	+	.	ID=LotjaGi6g1v0345700
LjG1.1_chr6	PGSB	five_prime_UTR	65835733	65835744	.	+	.	ID=LotjaGi6g1v0345700.1.five_prime_UTR.1;Parent=LotjaGi6g1v0345700.1
LjG1.1_chr6	PGSB	exon	65835733	65835847	.	+	.	ID=LotjaGi6g1v0345700.1.exon.1;Parent=LotjaGi6g1v0345700.1
LjG1.1_chr6	PGSB	CDS	65835745	65835847	.	+	0	ID=LotjaGi6g1v0345700.1.CDS.1;Parent=LotjaGi6g1v0345700.1
LjG1.1_chr6	PGSB	exon	65836091	65836359	.	+	.	ID=LotjaGi6g1v0345700.1.exon.2;Parent=LotjaGi6g1v0345700.1
LjG1.1_chr6	PGSB	CDS	65836091	65836359	.	+	2	ID=LotjaGi6g1v0345700.1.CDS.2;Parent=LotjaGi6g1v0345700.1
LjG1.1_chr6	PGSB	CDS	65836443	65836487	.	+	0	ID=LotjaGi6g1v0345700.1.CDS.3;Parent=LotjaGi6g1v0345700.1
LjG1.1_chr6	PGSB	exon	65836443	65836771	.	+	.	ID=LotjaGi6g1v0345700.1.exon.3;Parent=LotjaGi6g1v0345700.1
LjG1.1_chr6	PGSB	three_prime_UTR	65836488	65836771	.	+	.	ID=LotjaGi6g1v0345700.1.three_prime_UTR.2;Parent=LotjaGi6g1v0345700.1
###
LjG1.1_chr6	PGSB	gene	65837322	65840423	.	+	.	ID=LotjaGi6g1v0345800
LjG1.1_chr6	PGSB	exon	65837322	65837410	.	+	.	ID=LotjaGi6g1v0345800.1.exon.1;Parent=LotjaGi6g1v0345800.1
LjG1.1_chr6	PGSB	five_prime_UTR	65837322	65837410	.	+	.	ID=LotjaGi6g1v0345800.1.five_prime_UTR.1;Parent=LotjaGi6g1v0345800.1
LjG1.1_chr6	PGSB	exon	65837948	65838116	.	+	.	ID=LotjaGi6g1v0345800.1.exon.2;Parent=LotjaGi6g1v0345800.1
LjG1.1_chr6	PGSB	CDS	65837948	65838116	.	+	0	ID=LotjaGi6g1v0345800.1.CDS.1;Parent=LotjaGi6g1v0345800.1
LjG1.1_chr6	PGSB	exon	65838919	65839312	.	+	.	ID=LotjaGi6g1v0345800.1.exon.3;Parent=LotjaGi6g1v0345800.1
LjG1.1_chr6	PGSB	CDS	65838919	65839312	.	+	2	ID=LotjaGi6g1v0345800.1.CDS.2;Parent=LotjaGi6g1v0345800.1
LjG1.1_chr6	PGSB	exon	65839422	65839514	.	+	.	ID=LotjaGi6g1v0345800.1.exon.4;Parent=LotjaGi6g1v0345800.1
LjG1.1_chr6	PGSB	CDS	65839422	65839514	.	+	1	ID=LotjaGi6g1v0345800.1.CDS.3;Parent=LotjaGi6g1v0345800.1
LjG1.1_chr6	PGSB	CDS	65839624	65839945	.	+	1	ID=LotjaGi6g1v0345800.1.CDS.4;Parent=LotjaGi6g1v0345800.1
LjG1.1_chr6	PGSB	exon	65839624	65840423	.	+	.	ID=LotjaGi6g1v0345800.1.exon.5;Parent=LotjaGi6g1v0345800.1
LjG1.1_chr6	PGSB	three_prime_UTR	65839946	65840423	.	+	.	ID=LotjaGi6g1v0345800.1.three_prime_UTR.2;Parent=LotjaGi6g1v0345800.1
###
LjG1.1_chr6	PGSB	gene	65840478	65845023	.	-	.	ID=LotjaGi6g1v0345900
LjG1.1_chr6	PGSB	three_prime_UTR	65840478	65840973	.	-	.	ID=LotjaGi6g1v0345900.1.three_prime_UTR.1;Parent=LotjaGi6g1v0345900.1
LjG1.1_chr6	PGSB	exon	65840478	65841084	.	-	.	ID=LotjaGi6g1v0345900.1.exon.1;Parent=LotjaGi6g1v0345900.1
LjG1.1_chr6	PGSB	CDS	65840974	65841084	.	-	0	ID=LotjaGi6g1v0345900.1.CDS.1;Parent=LotjaGi6g1v0345900.1
LjG1.1_chr6	PGSB	exon	65841210	65841488	.	-	.	ID=LotjaGi6g1v0345900.1.exon.2;Parent=LotjaGi6g1v0345900.1
LjG1.1_chr6	PGSB	CDS	65841210	65841488	.	-	0	ID=LotjaGi6g1v0345900.1.CDS.2;Parent=LotjaGi6g1v0345900.1
LjG1.1_chr6	PGSB	exon	65841721	65841996	.	-	.	ID=LotjaGi6g1v0345900.1.exon.3;Parent=LotjaGi6g1v0345900.1
LjG1.1_chr6	PGSB	CDS	65841721	65841996	.	-	0	ID=LotjaGi6g1v0345900.1.CDS.3;Parent=LotjaGi6g1v0345900.1
LjG1.1_chr6	PGSB	exon	65842192	65842410	.	-	.	ID=LotjaGi6g1v0345900.1.exon.4;Parent=LotjaGi6g1v0345900.1
LjG1.1_chr6	PGSB	CDS	65842192	65842410	.	-	0	ID=LotjaGi6g1v0345900.1.CDS.4;Parent=LotjaGi6g1v0345900.1
LjG1.1_chr6	PGSB	exon	65843124	65843292	.	-	.	ID=LotjaGi6g1v0345900.1.exon.5;Parent=LotjaGi6g1v0345900.1
LjG1.1_chr6	PGSB	CDS	65843124	65843292	.	-	1	ID=LotjaGi6g1v0345900.1.CDS.5;Parent=LotjaGi6g1v0345900.1
LjG1.1_chr6	PGSB	exon	65843393	65843567	.	-	.	ID=LotjaGi6g1v0345900.1.exon.6;Parent=LotjaGi6g1v0345900.1
LjG1.1_chr6	PGSB	CDS	65843393	65843567	.	-	2	ID=LotjaGi6g1v0345900.1.CDS.6;Parent=LotjaGi6g1v0345900.1
LjG1.1_chr6	PGSB	exon	65843726	65843837	.	-	.	ID=LotjaGi6g1v0345900.1.exon.7;Parent=LotjaGi6g1v0345900.1
LjG1.1_chr6	PGSB	CDS	65843726	65843837	.	-	0	ID=LotjaGi6g1v0345900.1.CDS.7;Parent=LotjaGi6g1v0345900.1
LjG1.1_chr6	PGSB	CDS	65844222	65844464	.	-	0	ID=LotjaGi6g1v0345900.1.CDS.8;Parent=LotjaGi6g1v0345900.1
LjG1.1_chr6	PGSB	exon	65844222	65845023	.	-	.	ID=LotjaGi6g1v0345900.1.exon.8;Parent=LotjaGi6g1v0345900.1
LjG1.1_chr6	PGSB	five_prime_UTR	65844465	65845023	.	-	.	ID=LotjaGi6g1v0345900.1.five_prime_UTR.2;Parent=LotjaGi6g1v0345900.1
###
LjG1.1_chr6	PGSB	gene	65845540	65852048	.	-	.	ID=LotjaGi6g1v0346000
LjG1.1_chr6	PGSB	three_prime_UTR	65845540	65850196	.	-	.	ID=LotjaGi6g1v0346000.1.three_prime_UTR.1;Parent=LotjaGi6g1v0346000.1
LjG1.1_chr6	PGSB	exon	65845540	65851018	.	-	.	ID=LotjaGi6g1v0346000.1.exon.1;Parent=LotjaGi6g1v0346000.1
LjG1.1_chr6	PGSB	CDS	65850197	65851018	.	-	0	ID=LotjaGi6g1v0346000.1.CDS.1;Parent=LotjaGi6g1v0346000.1
LjG1.1_chr6	PGSB	CDS	65851476	65851904	.	-	0	ID=LotjaGi6g1v0346000.1.CDS.2;Parent=LotjaGi6g1v0346000.1
LjG1.1_chr6	PGSB	exon	65851476	65852048	.	-	.	ID=LotjaGi6g1v0346000.1.exon.2;Parent=LotjaGi6g1v0346000.1
LjG1.1_chr6	PGSB	five_prime_UTR	65851905	65852048	.	-	.	ID=LotjaGi6g1v0346000.1.five_prime_UTR.2;Parent=LotjaGi6g1v0346000.1
###
LjG1.1_chr6	PGSB	gene	65845540	65852048	.	+	.	ID=LotjaGi6g1v0346100
LjG1.1_chr6	PGSB	five_prime_UTR	65845540	65845758	.	+	.	ID=LotjaGi6g1v0346100.1.five_prime_UTR.1;Parent=LotjaGi6g1v0346100.1
LjG1.1_chr6	PGSB	exon	65845540	65845915	.	+	.	ID=LotjaGi6g1v0346100.1.exon.1;Parent=LotjaGi6g1v0346100.1
LjG1.1_chr6	PGSB	CDS	65845759	65845915	.	+	0	ID=LotjaGi6g1v0346100.1.CDS.1;Parent=LotjaGi6g1v0346100.1
LjG1.1_chr6	PGSB	exon	65846017	65846081	.	+	.	ID=LotjaGi6g1v0346100.1.exon.2;Parent=LotjaGi6g1v0346100.1
LjG1.1_chr6	PGSB	CDS	65846017	65846081	.	+	2	ID=LotjaGi6g1v0346100.1.CDS.2;Parent=LotjaGi6g1v0346100.1
LjG1.1_chr6	PGSB	exon	65846194	65846255	.	+	.	ID=LotjaGi6g1v0346100.1.exon.3;Parent=LotjaGi6g1v0346100.1
LjG1.1_chr6	PGSB	CDS	65846194	65846255	.	+	0	ID=LotjaGi6g1v0346100.1.CDS.3;Parent=LotjaGi6g1v0346100.1
LjG1.1_chr6	PGSB	exon	65846706	65847647	.	+	.	ID=LotjaGi6g1v0346100.1.exon.4;Parent=LotjaGi6g1v0346100.1
LjG1.1_chr6	PGSB	CDS	65846706	65847647	.	+	1	ID=LotjaGi6g1v0346100.1.CDS.4;Parent=LotjaGi6g1v0346100.1
LjG1.1_chr6	PGSB	exon	65847726	65847801	.	+	.	ID=LotjaGi6g1v0346100.1.exon.5;Parent=LotjaGi6g1v0346100.1
LjG1.1_chr6	PGSB	CDS	65847726	65847801	.	+	1	ID=LotjaGi6g1v0346100.1.CDS.5;Parent=LotjaGi6g1v0346100.1
LjG1.1_chr6	PGSB	exon	65847891	65847980	.	+	.	ID=LotjaGi6g1v0346100.1.exon.6;Parent=LotjaGi6g1v0346100.1
LjG1.1_chr6	PGSB	CDS	65847891	65847980	.	+	0	ID=LotjaGi6g1v0346100.1.CDS.6;Parent=LotjaGi6g1v0346100.1
LjG1.1_chr6	PGSB	exon	65848063	65848173	.	+	.	ID=LotjaGi6g1v0346100.1.exon.7;Parent=LotjaGi6g1v0346100.1
LjG1.1_chr6	PGSB	CDS	65848063	65848173	.	+	0	ID=LotjaGi6g1v0346100.1.CDS.7;Parent=LotjaGi6g1v0346100.1
LjG1.1_chr6	PGSB	exon	65848396	65848491	.	+	.	ID=LotjaGi6g1v0346100.1.exon.8;Parent=LotjaGi6g1v0346100.1
LjG1.1_chr6	PGSB	CDS	65848396	65848491	.	+	0	ID=LotjaGi6g1v0346100.1.CDS.8;Parent=LotjaGi6g1v0346100.1
LjG1.1_chr6	PGSB	exon	65848582	65848748	.	+	.	ID=LotjaGi6g1v0346100.1.exon.9;Parent=LotjaGi6g1v0346100.1
LjG1.1_chr6	PGSB	CDS	65848582	65848748	.	+	0	ID=LotjaGi6g1v0346100.1.CDS.9;Parent=LotjaGi6g1v0346100.1
LjG1.1_chr6	PGSB	CDS	65848838	65849099	.	+	1	ID=LotjaGi6g1v0346100.1.CDS.10;Parent=LotjaGi6g1v0346100.1
LjG1.1_chr6	PGSB	exon	65848838	65852048	.	+	.	ID=LotjaGi6g1v0346100.1.exon.10;Parent=LotjaGi6g1v0346100.1
LjG1.1_chr6	PGSB	three_prime_UTR	65849100	65852048	.	+	.	ID=LotjaGi6g1v0346100.1.three_prime_UTR.2;Parent=LotjaGi6g1v0346100.1
###
LjG1.1_chr6	PGSB	gene	65854809	65857929	.	-	.	ID=LotjaGi6g1v0346200
LjG1.1_chr6	PGSB	three_prime_UTR	65854809	65855568	.	-	.	ID=LotjaGi6g1v0346200.2.three_prime_UTR.1;Parent=LotjaGi6g1v0346200.2
LjG1.1_chr6	PGSB	exon	65854809	65855643	.	-	.	ID=LotjaGi6g1v0346200.2.exon.1;Parent=LotjaGi6g1v0346200.2
LjG1.1_chr6	PGSB	CDS	65855569	65855643	.	-	0	ID=LotjaGi6g1v0346200.2.CDS.1;Parent=LotjaGi6g1v0346200.2
LjG1.1_chr6	PGSB	exon	65855753	65856118	.	-	.	ID=LotjaGi6g1v0346200.2.exon.2;Parent=LotjaGi6g1v0346200.2
LjG1.1_chr6	PGSB	CDS	65855753	65856118	.	-	0	ID=LotjaGi6g1v0346200.2.CDS.2;Parent=LotjaGi6g1v0346200.2
LjG1.1_chr6	PGSB	exon	65856378	65856851	.	-	.	ID=LotjaGi6g1v0346200.2.exon.3;Parent=LotjaGi6g1v0346200.2
LjG1.1_chr6	PGSB	CDS	65856378	65856851	.	-	0	ID=LotjaGi6g1v0346200.2.CDS.3;Parent=LotjaGi6g1v0346200.2
LjG1.1_chr6	PGSB	CDS	65857084	65857116	.	-	0	ID=LotjaGi6g1v0346200.2.CDS.4;Parent=LotjaGi6g1v0346200.2
LjG1.1_chr6	PGSB	exon	65857084	65857149	.	-	.	ID=LotjaGi6g1v0346200.2.exon.4;Parent=LotjaGi6g1v0346200.2
LjG1.1_chr6	PGSB	five_prime_UTR	65857117	65857149	.	-	.	ID=LotjaGi6g1v0346200.2.five_prime_UTR.2;Parent=LotjaGi6g1v0346200.2
LjG1.1_chr6	PGSB	exon	65857512	65857929	.	-	.	ID=LotjaGi6g1v0346200.2.exon.5;Parent=LotjaGi6g1v0346200.2
LjG1.1_chr6	PGSB	five_prime_UTR	65857512	65857929	.	-	.	ID=LotjaGi6g1v0346200.2.five_prime_UTR.3;Parent=LotjaGi6g1v0346200.2
###
LjG1.1_chr6	PGSB	gene	65860211	65863579	.	+	.	ID=LotjaGi6g1v0346300
LjG1.1_chr6	PGSB	five_prime_UTR	65860211	65860373	.	+	.	ID=LotjaGi6g1v0346300.1.five_prime_UTR.1;Parent=LotjaGi6g1v0346300.1
LjG1.1_chr6	PGSB	exon	65860211	65860610	.	+	.	ID=LotjaGi6g1v0346300.1.exon.1;Parent=LotjaGi6g1v0346300.1
LjG1.1_chr6	PGSB	CDS	65860374	65860610	.	+	0	ID=LotjaGi6g1v0346300.1.CDS.1;Parent=LotjaGi6g1v0346300.1
LjG1.1_chr6	PGSB	exon	65861211	65861371	.	+	.	ID=LotjaGi6g1v0346300.1.exon.2;Parent=LotjaGi6g1v0346300.1
LjG1.1_chr6	PGSB	CDS	65861211	65861371	.	+	0	ID=LotjaGi6g1v0346300.1.CDS.2;Parent=LotjaGi6g1v0346300.1
LjG1.1_chr6	PGSB	exon	65861685	65861785	.	+	.	ID=LotjaGi6g1v0346300.1.exon.3;Parent=LotjaGi6g1v0346300.1
LjG1.1_chr6	PGSB	CDS	65861685	65861785	.	+	1	ID=LotjaGi6g1v0346300.1.CDS.3;Parent=LotjaGi6g1v0346300.1
LjG1.1_chr6	PGSB	exon	65861898	65862079	.	+	.	ID=LotjaGi6g1v0346300.1.exon.4;Parent=LotjaGi6g1v0346300.1
LjG1.1_chr6	PGSB	CDS	65861898	65862079	.	+	2	ID=LotjaGi6g1v0346300.1.CDS.4;Parent=LotjaGi6g1v0346300.1
LjG1.1_chr6	PGSB	exon	65862449	65862547	.	+	.	ID=LotjaGi6g1v0346300.1.exon.5;Parent=LotjaGi6g1v0346300.1
LjG1.1_chr6	PGSB	CDS	65862449	65862547	.	+	0	ID=LotjaGi6g1v0346300.1.CDS.5;Parent=LotjaGi6g1v0346300.1
LjG1.1_chr6	PGSB	CDS	65862877	65862969	.	+	0	ID=LotjaGi6g1v0346300.1.CDS.6;Parent=LotjaGi6g1v0346300.1
LjG1.1_chr6	PGSB	exon	65862877	65863579	.	+	.	ID=LotjaGi6g1v0346300.1.exon.6;Parent=LotjaGi6g1v0346300.1
LjG1.1_chr6	PGSB	three_prime_UTR	65862970	65863579	.	+	.	ID=LotjaGi6g1v0346300.1.three_prime_UTR.2;Parent=LotjaGi6g1v0346300.1
###
LjG1.1_chr6	PGSB	gene	65875099	65882924	.	-	.	ID=LotjaGi6g1v0346400
LjG1.1_chr6	PGSB	three_prime_UTR	65875099	65875401	.	-	.	ID=LotjaGi6g1v0346400.1.three_prime_UTR.1;Parent=LotjaGi6g1v0346400.1
LjG1.1_chr6	PGSB	exon	65875099	65875544	.	-	.	ID=LotjaGi6g1v0346400.1.exon.1;Parent=LotjaGi6g1v0346400.1
LjG1.1_chr6	PGSB	CDS	65875402	65875544	.	-	2	ID=LotjaGi6g1v0346400.1.CDS.1;Parent=LotjaGi6g1v0346400.1
LjG1.1_chr6	PGSB	exon	65875688	65875766	.	-	.	ID=LotjaGi6g1v0346400.1.exon.2;Parent=LotjaGi6g1v0346400.1
LjG1.1_chr6	PGSB	CDS	65875688	65875766	.	-	0	ID=LotjaGi6g1v0346400.1.CDS.2;Parent=LotjaGi6g1v0346400.1
LjG1.1_chr6	PGSB	exon	65876652	65876780	.	-	.	ID=LotjaGi6g1v0346400.1.exon.3;Parent=LotjaGi6g1v0346400.1
LjG1.1_chr6	PGSB	CDS	65876652	65876780	.	-	0	ID=LotjaGi6g1v0346400.1.CDS.3;Parent=LotjaGi6g1v0346400.1
LjG1.1_chr6	PGSB	exon	65878374	65878493	.	-	.	ID=LotjaGi6g1v0346400.1.exon.4;Parent=LotjaGi6g1v0346400.1
LjG1.1_chr6	PGSB	CDS	65878374	65878493	.	-	0	ID=LotjaGi6g1v0346400.1.CDS.4;Parent=LotjaGi6g1v0346400.1
LjG1.1_chr6	PGSB	exon	65878860	65878973	.	-	.	ID=LotjaGi6g1v0346400.1.exon.5;Parent=LotjaGi6g1v0346400.1
LjG1.1_chr6	PGSB	CDS	65878860	65878973	.	-	0	ID=LotjaGi6g1v0346400.1.CDS.5;Parent=LotjaGi6g1v0346400.1
LjG1.1_chr6	PGSB	exon	65879064	65879140	.	-	.	ID=LotjaGi6g1v0346400.1.exon.6;Parent=LotjaGi6g1v0346400.1
LjG1.1_chr6	PGSB	CDS	65879064	65879140	.	-	2	ID=LotjaGi6g1v0346400.1.CDS.6;Parent=LotjaGi6g1v0346400.1
LjG1.1_chr6	PGSB	exon	65879408	65879505	.	-	.	ID=LotjaGi6g1v0346400.1.exon.7;Parent=LotjaGi6g1v0346400.1
LjG1.1_chr6	PGSB	CDS	65879408	65879505	.	-	1	ID=LotjaGi6g1v0346400.1.CDS.7;Parent=LotjaGi6g1v0346400.1
LjG1.1_chr6	PGSB	exon	65879628	65879709	.	-	.	ID=LotjaGi6g1v0346400.1.exon.8;Parent=LotjaGi6g1v0346400.1
LjG1.1_chr6	PGSB	CDS	65879628	65879709	.	-	2	ID=LotjaGi6g1v0346400.1.CDS.8;Parent=LotjaGi6g1v0346400.1
LjG1.1_chr6	PGSB	exon	65880113	65880175	.	-	.	ID=LotjaGi6g1v0346400.1.exon.9;Parent=LotjaGi6g1v0346400.1
LjG1.1_chr6	PGSB	CDS	65880113	65880175	.	-	2	ID=LotjaGi6g1v0346400.1.CDS.9;Parent=LotjaGi6g1v0346400.1
LjG1.1_chr6	PGSB	exon	65880252	65880354	.	-	.	ID=LotjaGi6g1v0346400.1.exon.10;Parent=LotjaGi6g1v0346400.1
LjG1.1_chr6	PGSB	CDS	65880252	65880354	.	-	0	ID=LotjaGi6g1v0346400.1.CDS.10;Parent=LotjaGi6g1v0346400.1
LjG1.1_chr6	PGSB	exon	65880667	65880741	.	-	.	ID=LotjaGi6g1v0346400.1.exon.11;Parent=LotjaGi6g1v0346400.1
LjG1.1_chr6	PGSB	CDS	65880667	65880741	.	-	0	ID=LotjaGi6g1v0346400.1.CDS.11;Parent=LotjaGi6g1v0346400.1
LjG1.1_chr6	PGSB	exon	65880999	65881074	.	-	.	ID=LotjaGi6g1v0346400.1.exon.12;Parent=LotjaGi6g1v0346400.1
LjG1.1_chr6	PGSB	CDS	65880999	65881074	.	-	1	ID=LotjaGi6g1v0346400.1.CDS.12;Parent=LotjaGi6g1v0346400.1
LjG1.1_chr6	PGSB	exon	65881198	65881302	.	-	.	ID=LotjaGi6g1v0346400.1.exon.13;Parent=LotjaGi6g1v0346400.1
LjG1.1_chr6	PGSB	CDS	65881198	65881302	.	-	1	ID=LotjaGi6g1v0346400.1.CDS.13;Parent=LotjaGi6g1v0346400.1
LjG1.1_chr6	PGSB	exon	65881797	65881901	.	-	.	ID=LotjaGi6g1v0346400.1.exon.14;Parent=LotjaGi6g1v0346400.1
LjG1.1_chr6	PGSB	CDS	65881797	65881901	.	-	1	ID=LotjaGi6g1v0346400.1.CDS.14;Parent=LotjaGi6g1v0346400.1
LjG1.1_chr6	PGSB	exon	65882496	65882627	.	-	.	ID=LotjaGi6g1v0346400.1.exon.15;Parent=LotjaGi6g1v0346400.1
LjG1.1_chr6	PGSB	CDS	65882496	65882627	.	-	1	ID=LotjaGi6g1v0346400.1.CDS.15;Parent=LotjaGi6g1v0346400.1
LjG1.1_chr6	PGSB	CDS	65882704	65882738	.	-	0	ID=LotjaGi6g1v0346400.1.CDS.16;Parent=LotjaGi6g1v0346400.1
LjG1.1_chr6	PGSB	exon	65882704	65882924	.	-	.	ID=LotjaGi6g1v0346400.1.exon.16;Parent=LotjaGi6g1v0346400.1
LjG1.1_chr6	PGSB	five_prime_UTR	65882739	65882924	.	-	.	ID=LotjaGi6g1v0346400.1.five_prime_UTR.2;Parent=LotjaGi6g1v0346400.1
###
LjG1.1_chr6	PGSB	gene	65892461	65899032	.	+	.	ID=LotjaGi6g1v0346500
LjG1.1_chr6	PGSB	exon	65892461	65892566	.	+	.	ID=LotjaGi6g1v0346500.1.exon.1;Parent=LotjaGi6g1v0346500.1
LjG1.1_chr6	PGSB	five_prime_UTR	65892461	65892566	.	+	.	ID=LotjaGi6g1v0346500.1.five_prime_UTR.1;Parent=LotjaGi6g1v0346500.1
LjG1.1_chr6	PGSB	five_prime_UTR	65896256	65896278	.	+	.	ID=LotjaGi6g1v0346500.1.five_prime_UTR.2;Parent=LotjaGi6g1v0346500.1
LjG1.1_chr6	PGSB	exon	65896256	65899032	.	+	.	ID=LotjaGi6g1v0346500.1.exon.2;Parent=LotjaGi6g1v0346500.1
LjG1.1_chr6	PGSB	CDS	65896279	65897433	.	+	0	ID=LotjaGi6g1v0346500.1.CDS.1;Parent=LotjaGi6g1v0346500.1
LjG1.1_chr6	PGSB	three_prime_UTR	65897434	65899032	.	+	.	ID=LotjaGi6g1v0346500.1.three_prime_UTR.3;Parent=LotjaGi6g1v0346500.1
###
LjG1.1_chr6	PGSB	gene	65906556	65920585	.	-	.	ID=LotjaGi6g1v0346600_LC
LjG1.1_chr6	PGSB	three_prime_UTR	65906556	65907553	.	-	.	ID=LotjaGi6g1v0346600_LC.1.three_prime_UTR.1;Parent=LotjaGi6g1v0346600_LC.1
LjG1.1_chr6	PGSB	exon	65906556	65907563	.	-	.	ID=LotjaGi6g1v0346600_LC.1.exon.1;Parent=LotjaGi6g1v0346600_LC.1
LjG1.1_chr6	PGSB	CDS	65907554	65907563	.	-	1	ID=LotjaGi6g1v0346600_LC.1.CDS.1;Parent=LotjaGi6g1v0346600_LC.1
LjG1.1_chr6	PGSB	exon	65908944	65909066	.	-	.	ID=LotjaGi6g1v0346600_LC.1.exon.2;Parent=LotjaGi6g1v0346600_LC.1
LjG1.1_chr6	PGSB	CDS	65908944	65909066	.	-	1	ID=LotjaGi6g1v0346600_LC.1.CDS.2;Parent=LotjaGi6g1v0346600_LC.1
LjG1.1_chr6	PGSB	exon	65919483	65919654	.	-	.	ID=LotjaGi6g1v0346600_LC.1.exon.3;Parent=LotjaGi6g1v0346600_LC.1
LjG1.1_chr6	PGSB	CDS	65919483	65919654	.	-	2	ID=LotjaGi6g1v0346600_LC.1.CDS.3;Parent=LotjaGi6g1v0346600_LC.1
LjG1.1_chr6	PGSB	CDS	65919741	65919819	.	-	0	ID=LotjaGi6g1v0346600_LC.1.CDS.4;Parent=LotjaGi6g1v0346600_LC.1
LjG1.1_chr6	PGSB	exon	65919741	65920049	.	-	.	ID=LotjaGi6g1v0346600_LC.1.exon.4;Parent=LotjaGi6g1v0346600_LC.1
LjG1.1_chr6	PGSB	five_prime_UTR	65919820	65920049	.	-	.	ID=LotjaGi6g1v0346600_LC.1.five_prime_UTR.2;Parent=LotjaGi6g1v0346600_LC.1
LjG1.1_chr6	PGSB	exon	65920389	65920585	.	-	.	ID=LotjaGi6g1v0346600_LC.1.exon.5;Parent=LotjaGi6g1v0346600_LC.1
LjG1.1_chr6	PGSB	five_prime_UTR	65920389	65920585	.	-	.	ID=LotjaGi6g1v0346600_LC.1.five_prime_UTR.3;Parent=LotjaGi6g1v0346600_LC.1
###
LjG1.1_chr6	PGSB	gene	65908134	65920592	.	+	.	ID=LotjaGi6g1v0346700_LC
LjG1.1_chr6	PGSB	exon	65910390	65910681	.	+	.	ID=LotjaGi6g1v0346700_LC.2.exon.1;Parent=LotjaGi6g1v0346700_LC.2
LjG1.1_chr6	PGSB	five_prime_UTR	65910390	65910681	.	+	.	ID=LotjaGi6g1v0346700_LC.2.five_prime_UTR.1;Parent=LotjaGi6g1v0346700_LC.2
LjG1.1_chr6	PGSB	exon	65910770	65910846	.	+	.	ID=LotjaGi6g1v0346700_LC.2.exon.2;Parent=LotjaGi6g1v0346700_LC.2
LjG1.1_chr6	PGSB	five_prime_UTR	65910770	65910846	.	+	.	ID=LotjaGi6g1v0346700_LC.2.five_prime_UTR.2;Parent=LotjaGi6g1v0346700_LC.2
LjG1.1_chr6	PGSB	exon	65911385	65911536	.	+	.	ID=LotjaGi6g1v0346700_LC.2.exon.3;Parent=LotjaGi6g1v0346700_LC.2
LjG1.1_chr6	PGSB	five_prime_UTR	65911385	65911536	.	+	.	ID=LotjaGi6g1v0346700_LC.2.five_prime_UTR.3;Parent=LotjaGi6g1v0346700_LC.2
LjG1.1_chr6	PGSB	exon	65911625	65911817	.	+	.	ID=LotjaGi6g1v0346700_LC.2.exon.4;Parent=LotjaGi6g1v0346700_LC.2
LjG1.1_chr6	PGSB	five_prime_UTR	65911625	65911817	.	+	.	ID=LotjaGi6g1v0346700_LC.2.five_prime_UTR.4;Parent=LotjaGi6g1v0346700_LC.2
LjG1.1_chr6	PGSB	five_prime_UTR	65912213	65912218	.	+	.	ID=LotjaGi6g1v0346700_LC.2.five_prime_UTR.5;Parent=LotjaGi6g1v0346700_LC.2
LjG1.1_chr6	PGSB	exon	65912213	65912548	.	+	.	ID=LotjaGi6g1v0346700_LC.2.exon.5;Parent=LotjaGi6g1v0346700_LC.2
LjG1.1_chr6	PGSB	CDS	65912219	65912548	.	+	0	ID=LotjaGi6g1v0346700_LC.2.CDS.1;Parent=LotjaGi6g1v0346700_LC.2
LjG1.1_chr6	PGSB	exon	65912642	65912737	.	+	.	ID=LotjaGi6g1v0346700_LC.2.exon.6;Parent=LotjaGi6g1v0346700_LC.2
LjG1.1_chr6	PGSB	CDS	65912642	65912737	.	+	0	ID=LotjaGi6g1v0346700_LC.2.CDS.2;Parent=LotjaGi6g1v0346700_LC.2
LjG1.1_chr6	PGSB	exon	65912851	65912967	.	+	.	ID=LotjaGi6g1v0346700_LC.2.exon.7;Parent=LotjaGi6g1v0346700_LC.2
LjG1.1_chr6	PGSB	CDS	65912851	65912967	.	+	0	ID=LotjaGi6g1v0346700_LC.2.CDS.3;Parent=LotjaGi6g1v0346700_LC.2
LjG1.1_chr6	PGSB	exon	65913063	65913229	.	+	.	ID=LotjaGi6g1v0346700_LC.2.exon.8;Parent=LotjaGi6g1v0346700_LC.2
LjG1.1_chr6	PGSB	CDS	65913063	65913229	.	+	0	ID=LotjaGi6g1v0346700_LC.2.CDS.4;Parent=LotjaGi6g1v0346700_LC.2
LjG1.1_chr6	PGSB	CDS	65913332	65913485	.	+	1	ID=LotjaGi6g1v0346700_LC.2.CDS.5;Parent=LotjaGi6g1v0346700_LC.2
LjG1.1_chr6	PGSB	exon	65913332	65917062	.	+	.	ID=LotjaGi6g1v0346700_LC.2.exon.9;Parent=LotjaGi6g1v0346700_LC.2
LjG1.1_chr6	PGSB	three_prime_UTR	65913486	65917062	.	+	.	ID=LotjaGi6g1v0346700_LC.2.three_prime_UTR.6;Parent=LotjaGi6g1v0346700_LC.2
LjG1.1_chr6	PGSB	exon	65917307	65917788	.	+	.	ID=LotjaGi6g1v0346700_LC.2.exon.10;Parent=LotjaGi6g1v0346700_LC.2
LjG1.1_chr6	PGSB	three_prime_UTR	65917307	65917788	.	+	.	ID=LotjaGi6g1v0346700_LC.2.three_prime_UTR.7;Parent=LotjaGi6g1v0346700_LC.2
LjG1.1_chr6	PGSB	exon	65918081	65918143	.	+	.	ID=LotjaGi6g1v0346700_LC.2.exon.11;Parent=LotjaGi6g1v0346700_LC.2
LjG1.1_chr6	PGSB	three_prime_UTR	65918081	65918143	.	+	.	ID=LotjaGi6g1v0346700_LC.2.three_prime_UTR.8;Parent=LotjaGi6g1v0346700_LC.2
LjG1.1_chr6	PGSB	exon	65918551	65920525	.	+	.	ID=LotjaGi6g1v0346700_LC.2.exon.12;Parent=LotjaGi6g1v0346700_LC.2
LjG1.1_chr6	PGSB	three_prime_UTR	65918551	65920525	.	+	.	ID=LotjaGi6g1v0346700_LC.2.three_prime_UTR.9;Parent=LotjaGi6g1v0346700_LC.2
###
LjG1.1_chr6	PGSB	gene	65920949	65922689	.	-	.	ID=LotjaGi6g1v0346800
LjG1.1_chr6	PGSB	three_prime_UTR	65920949	65921143	.	-	.	ID=LotjaGi6g1v0346800.1.three_prime_UTR.1;Parent=LotjaGi6g1v0346800.1
LjG1.1_chr6	PGSB	exon	65920949	65922689	.	-	.	ID=LotjaGi6g1v0346800.1.exon.1;Parent=LotjaGi6g1v0346800.1
LjG1.1_chr6	PGSB	CDS	65921144	65922367	.	-	0	ID=LotjaGi6g1v0346800.1.CDS.1;Parent=LotjaGi6g1v0346800.1
LjG1.1_chr6	PGSB	five_prime_UTR	65922368	65922689	.	-	.	ID=LotjaGi6g1v0346800.1.five_prime_UTR.2;Parent=LotjaGi6g1v0346800.1
###
LjG1.1_chr6	PGSB	gene	65953673	65965788	.	+	.	ID=LotjaGi6g1v0346900
LjG1.1_chr6	PGSB	exon	65953673	65953742	.	+	.	ID=LotjaGi6g1v0346900.1.exon.1;Parent=LotjaGi6g1v0346900.1
LjG1.1_chr6	PGSB	five_prime_UTR	65953673	65953742	.	+	.	ID=LotjaGi6g1v0346900.1.five_prime_UTR.1;Parent=LotjaGi6g1v0346900.1
LjG1.1_chr6	PGSB	exon	65962608	65962708	.	+	.	ID=LotjaGi6g1v0346900.1.exon.2;Parent=LotjaGi6g1v0346900.1
LjG1.1_chr6	PGSB	five_prime_UTR	65962608	65962708	.	+	.	ID=LotjaGi6g1v0346900.1.five_prime_UTR.2;Parent=LotjaGi6g1v0346900.1
LjG1.1_chr6	PGSB	exon	65962797	65962903	.	+	.	ID=LotjaGi6g1v0346900.1.exon.3;Parent=LotjaGi6g1v0346900.1
LjG1.1_chr6	PGSB	five_prime_UTR	65962797	65962903	.	+	.	ID=LotjaGi6g1v0346900.1.five_prime_UTR.3;Parent=LotjaGi6g1v0346900.1
LjG1.1_chr6	PGSB	exon	65963027	65963118	.	+	.	ID=LotjaGi6g1v0346900.1.exon.4;Parent=LotjaGi6g1v0346900.1
LjG1.1_chr6	PGSB	five_prime_UTR	65963027	65963118	.	+	.	ID=LotjaGi6g1v0346900.1.five_prime_UTR.4;Parent=LotjaGi6g1v0346900.1
LjG1.1_chr6	PGSB	five_prime_UTR	65963667	65963714	.	+	.	ID=LotjaGi6g1v0346900.1.five_prime_UTR.5;Parent=LotjaGi6g1v0346900.1
LjG1.1_chr6	PGSB	exon	65963667	65963810	.	+	.	ID=LotjaGi6g1v0346900.1.exon.5;Parent=LotjaGi6g1v0346900.1
LjG1.1_chr6	PGSB	CDS	65963715	65963810	.	+	0	ID=LotjaGi6g1v0346900.1.CDS.1;Parent=LotjaGi6g1v0346900.1
LjG1.1_chr6	PGSB	exon	65963951	65964045	.	+	.	ID=LotjaGi6g1v0346900.1.exon.6;Parent=LotjaGi6g1v0346900.1
LjG1.1_chr6	PGSB	CDS	65963951	65964045	.	+	0	ID=LotjaGi6g1v0346900.1.CDS.2;Parent=LotjaGi6g1v0346900.1
LjG1.1_chr6	PGSB	exon	65964514	65964643	.	+	.	ID=LotjaGi6g1v0346900.1.exon.7;Parent=LotjaGi6g1v0346900.1
LjG1.1_chr6	PGSB	CDS	65964514	65964643	.	+	1	ID=LotjaGi6g1v0346900.1.CDS.3;Parent=LotjaGi6g1v0346900.1
LjG1.1_chr6	PGSB	exon	65964872	65965016	.	+	.	ID=LotjaGi6g1v0346900.1.exon.8;Parent=LotjaGi6g1v0346900.1
LjG1.1_chr6	PGSB	CDS	65964872	65965016	.	+	0	ID=LotjaGi6g1v0346900.1.CDS.4;Parent=LotjaGi6g1v0346900.1
LjG1.1_chr6	PGSB	CDS	65965220	65965455	.	+	2	ID=LotjaGi6g1v0346900.1.CDS.5;Parent=LotjaGi6g1v0346900.1
LjG1.1_chr6	PGSB	exon	65965220	65965788	.	+	.	ID=LotjaGi6g1v0346900.1.exon.9;Parent=LotjaGi6g1v0346900.1
LjG1.1_chr6	PGSB	three_prime_UTR	65965456	65965788	.	+	.	ID=LotjaGi6g1v0346900.1.three_prime_UTR.6;Parent=LotjaGi6g1v0346900.1
###
LjG1.1_chr6	PGSB	gene	65970977	65974598	.	-	.	ID=LotjaGi6g1v0347000_LC
LjG1.1_chr6	PGSB	three_prime_UTR	65970977	65972780	.	-	.	ID=LotjaGi6g1v0347000_LC.1.three_prime_UTR.1;Parent=LotjaGi6g1v0347000_LC.1
LjG1.1_chr6	PGSB	exon	65970977	65972846	.	-	.	ID=LotjaGi6g1v0347000_LC.1.exon.1;Parent=LotjaGi6g1v0347000_LC.1
LjG1.1_chr6	PGSB	CDS	65972781	65972846	.	-	0	ID=LotjaGi6g1v0347000_LC.1.CDS.1;Parent=LotjaGi6g1v0347000_LC.1
LjG1.1_chr6	PGSB	exon	65973388	65973579	.	-	.	ID=LotjaGi6g1v0347000_LC.1.exon.2;Parent=LotjaGi6g1v0347000_LC.1
LjG1.1_chr6	PGSB	CDS	65973388	65973579	.	-	0	ID=LotjaGi6g1v0347000_LC.1.CDS.2;Parent=LotjaGi6g1v0347000_LC.1
LjG1.1_chr6	PGSB	exon	65973685	65973804	.	-	.	ID=LotjaGi6g1v0347000_LC.1.exon.3;Parent=LotjaGi6g1v0347000_LC.1
LjG1.1_chr6	PGSB	CDS	65973685	65973804	.	-	0	ID=LotjaGi6g1v0347000_LC.1.CDS.3;Parent=LotjaGi6g1v0347000_LC.1
LjG1.1_chr6	PGSB	exon	65973890	65974141	.	-	.	ID=LotjaGi6g1v0347000_LC.1.exon.4;Parent=LotjaGi6g1v0347000_LC.1
LjG1.1_chr6	PGSB	CDS	65973890	65974141	.	-	0	ID=LotjaGi6g1v0347000_LC.1.CDS.4;Parent=LotjaGi6g1v0347000_LC.1
LjG1.1_chr6	PGSB	exon	65974259	65974320	.	-	.	ID=LotjaGi6g1v0347000_LC.1.exon.5;Parent=LotjaGi6g1v0347000_LC.1
LjG1.1_chr6	PGSB	CDS	65974259	65974320	.	-	2	ID=LotjaGi6g1v0347000_LC.1.CDS.5;Parent=LotjaGi6g1v0347000_LC.1
LjG1.1_chr6	PGSB	CDS	65974407	65974461	.	-	0	ID=LotjaGi6g1v0347000_LC.1.CDS.6;Parent=LotjaGi6g1v0347000_LC.1
LjG1.1_chr6	PGSB	exon	65974407	65974598	.	-	.	ID=LotjaGi6g1v0347000_LC.1.exon.6;Parent=LotjaGi6g1v0347000_LC.1
LjG1.1_chr6	PGSB	five_prime_UTR	65974462	65974598	.	-	.	ID=LotjaGi6g1v0347000_LC.1.five_prime_UTR.2;Parent=LotjaGi6g1v0347000_LC.1
###
LjG1.1_chr6	PGSB	gene	65983791	65992741	.	-	.	ID=LotjaGi6g1v0347100
LjG1.1_chr6	PGSB	three_prime_UTR	65983791	65985352	.	-	.	ID=LotjaGi6g1v0347100.1.three_prime_UTR.1;Parent=LotjaGi6g1v0347100.1
LjG1.1_chr6	PGSB	exon	65983791	65985415	.	-	.	ID=LotjaGi6g1v0347100.1.exon.1;Parent=LotjaGi6g1v0347100.1
LjG1.1_chr6	PGSB	CDS	65985353	65985415	.	-	0	ID=LotjaGi6g1v0347100.1.CDS.1;Parent=LotjaGi6g1v0347100.1
LjG1.1_chr6	PGSB	exon	65985513	65985608	.	-	.	ID=LotjaGi6g1v0347100.1.exon.2;Parent=LotjaGi6g1v0347100.1
LjG1.1_chr6	PGSB	CDS	65985513	65985608	.	-	0	ID=LotjaGi6g1v0347100.1.CDS.2;Parent=LotjaGi6g1v0347100.1
LjG1.1_chr6	PGSB	exon	65985755	65985816	.	-	.	ID=LotjaGi6g1v0347100.1.exon.3;Parent=LotjaGi6g1v0347100.1
LjG1.1_chr6	PGSB	CDS	65985755	65985816	.	-	2	ID=LotjaGi6g1v0347100.1.CDS.3;Parent=LotjaGi6g1v0347100.1
LjG1.1_chr6	PGSB	exon	65986349	65986413	.	-	.	ID=LotjaGi6g1v0347100.1.exon.4;Parent=LotjaGi6g1v0347100.1
LjG1.1_chr6	PGSB	CDS	65986349	65986413	.	-	1	ID=LotjaGi6g1v0347100.1.CDS.4;Parent=LotjaGi6g1v0347100.1
LjG1.1_chr6	PGSB	exon	65986596	65986664	.	-	.	ID=LotjaGi6g1v0347100.1.exon.5;Parent=LotjaGi6g1v0347100.1
LjG1.1_chr6	PGSB	CDS	65986596	65986664	.	-	1	ID=LotjaGi6g1v0347100.1.CDS.5;Parent=LotjaGi6g1v0347100.1
LjG1.1_chr6	PGSB	exon	65986793	65986885	.	-	.	ID=LotjaGi6g1v0347100.1.exon.6;Parent=LotjaGi6g1v0347100.1
LjG1.1_chr6	PGSB	CDS	65986793	65986885	.	-	1	ID=LotjaGi6g1v0347100.1.CDS.6;Parent=LotjaGi6g1v0347100.1
LjG1.1_chr6	PGSB	exon	65987057	65987160	.	-	.	ID=LotjaGi6g1v0347100.1.exon.7;Parent=LotjaGi6g1v0347100.1
LjG1.1_chr6	PGSB	CDS	65987057	65987160	.	-	0	ID=LotjaGi6g1v0347100.1.CDS.7;Parent=LotjaGi6g1v0347100.1
LjG1.1_chr6	PGSB	exon	65987268	65987351	.	-	.	ID=LotjaGi6g1v0347100.1.exon.8;Parent=LotjaGi6g1v0347100.1
LjG1.1_chr6	PGSB	CDS	65987268	65987351	.	-	0	ID=LotjaGi6g1v0347100.1.CDS.8;Parent=LotjaGi6g1v0347100.1
LjG1.1_chr6	PGSB	exon	65987429	65987509	.	-	.	ID=LotjaGi6g1v0347100.1.exon.9;Parent=LotjaGi6g1v0347100.1
LjG1.1_chr6	PGSB	CDS	65987429	65987509	.	-	0	ID=LotjaGi6g1v0347100.1.CDS.9;Parent=LotjaGi6g1v0347100.1
LjG1.1_chr6	PGSB	exon	65988478	65988529	.	-	.	ID=LotjaGi6g1v0347100.1.exon.10;Parent=LotjaGi6g1v0347100.1
LjG1.1_chr6	PGSB	CDS	65988478	65988529	.	-	1	ID=LotjaGi6g1v0347100.1.CDS.10;Parent=LotjaGi6g1v0347100.1
LjG1.1_chr6	PGSB	exon	65989437	65989508	.	-	.	ID=LotjaGi6g1v0347100.1.exon.11;Parent=LotjaGi6g1v0347100.1
LjG1.1_chr6	PGSB	CDS	65989437	65989508	.	-	1	ID=LotjaGi6g1v0347100.1.CDS.11;Parent=LotjaGi6g1v0347100.1
LjG1.1_chr6	PGSB	exon	65989805	65989880	.	-	.	ID=LotjaGi6g1v0347100.1.exon.12;Parent=LotjaGi6g1v0347100.1
LjG1.1_chr6	PGSB	CDS	65989805	65989880	.	-	2	ID=LotjaGi6g1v0347100.1.CDS.12;Parent=LotjaGi6g1v0347100.1
LjG1.1_chr6	PGSB	exon	65989963	65990075	.	-	.	ID=LotjaGi6g1v0347100.1.exon.13;Parent=LotjaGi6g1v0347100.1
LjG1.1_chr6	PGSB	CDS	65989963	65990075	.	-	1	ID=LotjaGi6g1v0347100.1.CDS.13;Parent=LotjaGi6g1v0347100.1
LjG1.1_chr6	PGSB	exon	65990721	65990868	.	-	.	ID=LotjaGi6g1v0347100.1.exon.14;Parent=LotjaGi6g1v0347100.1
LjG1.1_chr6	PGSB	CDS	65990721	65990868	.	-	2	ID=LotjaGi6g1v0347100.1.CDS.14;Parent=LotjaGi6g1v0347100.1
LjG1.1_chr6	PGSB	exon	65990947	65991024	.	-	.	ID=LotjaGi6g1v0347100.1.exon.15;Parent=LotjaGi6g1v0347100.1
LjG1.1_chr6	PGSB	CDS	65990947	65991024	.	-	2	ID=LotjaGi6g1v0347100.1.CDS.15;Parent=LotjaGi6g1v0347100.1
LjG1.1_chr6	PGSB	exon	65991163	65991292	.	-	.	ID=LotjaGi6g1v0347100.1.exon.16;Parent=LotjaGi6g1v0347100.1
LjG1.1_chr6	PGSB	CDS	65991163	65991292	.	-	0	ID=LotjaGi6g1v0347100.1.CDS.16;Parent=LotjaGi6g1v0347100.1
LjG1.1_chr6	PGSB	exon	65991387	65991574	.	-	.	ID=LotjaGi6g1v0347100.1.exon.17;Parent=LotjaGi6g1v0347100.1
LjG1.1_chr6	PGSB	CDS	65991387	65991574	.	-	2	ID=LotjaGi6g1v0347100.1.CDS.17;Parent=LotjaGi6g1v0347100.1
LjG1.1_chr6	PGSB	exon	65991895	65991955	.	-	.	ID=LotjaGi6g1v0347100.1.exon.18;Parent=LotjaGi6g1v0347100.1
LjG1.1_chr6	PGSB	CDS	65991895	65991955	.	-	0	ID=LotjaGi6g1v0347100.1.CDS.18;Parent=LotjaGi6g1v0347100.1
LjG1.1_chr6	PGSB	exon	65992167	65992276	.	-	.	ID=LotjaGi6g1v0347100.1.exon.19;Parent=LotjaGi6g1v0347100.1
LjG1.1_chr6	PGSB	CDS	65992167	65992276	.	-	2	ID=LotjaGi6g1v0347100.1.CDS.19;Parent=LotjaGi6g1v0347100.1
LjG1.1_chr6	PGSB	CDS	65992384	65992462	.	-	0	ID=LotjaGi6g1v0347100.1.CDS.20;Parent=LotjaGi6g1v0347100.1
LjG1.1_chr6	PGSB	exon	65992384	65992741	.	-	.	ID=LotjaGi6g1v0347100.1.exon.20;Parent=LotjaGi6g1v0347100.1
LjG1.1_chr6	PGSB	five_prime_UTR	65992463	65992741	.	-	.	ID=LotjaGi6g1v0347100.1.five_prime_UTR.2;Parent=LotjaGi6g1v0347100.1
###
LjG1.1_chr6	PGSB	gene	66007359	66009788	.	+	.	ID=LotjaGi6g1v0347200
LjG1.1_chr6	PGSB	five_prime_UTR	66007359	66007556	.	+	.	ID=LotjaGi6g1v0347200.1.five_prime_UTR.1;Parent=LotjaGi6g1v0347200.1
LjG1.1_chr6	PGSB	exon	66007359	66009788	.	+	.	ID=LotjaGi6g1v0347200.1.exon.1;Parent=LotjaGi6g1v0347200.1
LjG1.1_chr6	PGSB	CDS	66007557	66008966	.	+	0	ID=LotjaGi6g1v0347200.1.CDS.1;Parent=LotjaGi6g1v0347200.1
LjG1.1_chr6	PGSB	three_prime_UTR	66008967	66009788	.	+	.	ID=LotjaGi6g1v0347200.1.three_prime_UTR.2;Parent=LotjaGi6g1v0347200.1
###
LjG1.1_chr6	PGSB	gene	66013863	66015178	.	+	.	ID=LotjaGi6g1v0347300_LC
###
LjG1.1_chr6	PGSB	gene	66024027	66030369	.	+	.	ID=LotjaGi6g1v0347400
LjG1.1_chr6	PGSB	five_prime_UTR	66024027	66024264	.	+	.	ID=LotjaGi6g1v0347400.1.five_prime_UTR.1;Parent=LotjaGi6g1v0347400.1
LjG1.1_chr6	PGSB	exon	66024027	66025620	.	+	.	ID=LotjaGi6g1v0347400.1.exon.1;Parent=LotjaGi6g1v0347400.1
LjG1.1_chr6	PGSB	CDS	66024265	66025620	.	+	0	ID=LotjaGi6g1v0347400.1.CDS.1;Parent=LotjaGi6g1v0347400.1
LjG1.1_chr6	PGSB	exon	66025744	66025969	.	+	.	ID=LotjaGi6g1v0347400.1.exon.2;Parent=LotjaGi6g1v0347400.1
LjG1.1_chr6	PGSB	CDS	66025744	66025969	.	+	0	ID=LotjaGi6g1v0347400.1.CDS.2;Parent=LotjaGi6g1v0347400.1
LjG1.1_chr6	PGSB	CDS	66026066	66026124	.	+	2	ID=LotjaGi6g1v0347400.1.CDS.3;Parent=LotjaGi6g1v0347400.1
LjG1.1_chr6	PGSB	exon	66026066	66026224	.	+	.	ID=LotjaGi6g1v0347400.1.exon.3;Parent=LotjaGi6g1v0347400.1
LjG1.1_chr6	PGSB	three_prime_UTR	66026125	66026224	.	+	.	ID=LotjaGi6g1v0347400.1.three_prime_UTR.2;Parent=LotjaGi6g1v0347400.1
LjG1.1_chr6	PGSB	exon	66026306	66030369	.	+	.	ID=LotjaGi6g1v0347400.1.exon.4;Parent=LotjaGi6g1v0347400.1
LjG1.1_chr6	PGSB	three_prime_UTR	66026306	66030369	.	+	.	ID=LotjaGi6g1v0347400.1.three_prime_UTR.3;Parent=LotjaGi6g1v0347400.1
###
LjG1.1_chr6	PGSB	gene	66026797	66034103	.	-	.	ID=LotjaGi6g1v0347500
LjG1.1_chr6	PGSB	three_prime_UTR	66026797	66027218	.	-	.	ID=LotjaGi6g1v0347500.1.three_prime_UTR.1;Parent=LotjaGi6g1v0347500.1
LjG1.1_chr6	PGSB	exon	66026797	66028105	.	-	.	ID=LotjaGi6g1v0347500.1.exon.1;Parent=LotjaGi6g1v0347500.1
LjG1.1_chr6	PGSB	CDS	66027219	66028105	.	-	2	ID=LotjaGi6g1v0347500.1.CDS.1;Parent=LotjaGi6g1v0347500.1
LjG1.1_chr6	PGSB	exon	66028516	66028957	.	-	.	ID=LotjaGi6g1v0347500.1.exon.2;Parent=LotjaGi6g1v0347500.1
LjG1.1_chr6	PGSB	CDS	66028516	66028957	.	-	0	ID=LotjaGi6g1v0347500.1.CDS.2;Parent=LotjaGi6g1v0347500.1
LjG1.1_chr6	PGSB	exon	66030083	66030367	.	-	.	ID=LotjaGi6g1v0347500.1.exon.3;Parent=LotjaGi6g1v0347500.1
LjG1.1_chr6	PGSB	CDS	66030083	66030367	.	-	0	ID=LotjaGi6g1v0347500.1.CDS.3;Parent=LotjaGi6g1v0347500.1
LjG1.1_chr6	PGSB	exon	66030696	66031808	.	-	.	ID=LotjaGi6g1v0347500.1.exon.4;Parent=LotjaGi6g1v0347500.1
LjG1.1_chr6	PGSB	CDS	66030696	66031808	.	-	0	ID=LotjaGi6g1v0347500.1.CDS.4;Parent=LotjaGi6g1v0347500.1
LjG1.1_chr6	PGSB	exon	66031901	66032128	.	-	.	ID=LotjaGi6g1v0347500.1.exon.5;Parent=LotjaGi6g1v0347500.1
LjG1.1_chr6	PGSB	CDS	66031901	66032128	.	-	0	ID=LotjaGi6g1v0347500.1.CDS.5;Parent=LotjaGi6g1v0347500.1
LjG1.1_chr6	PGSB	exon	66032751	66032948	.	-	.	ID=LotjaGi6g1v0347500.1.exon.6;Parent=LotjaGi6g1v0347500.1
LjG1.1_chr6	PGSB	CDS	66032751	66032948	.	-	0	ID=LotjaGi6g1v0347500.1.CDS.6;Parent=LotjaGi6g1v0347500.1
LjG1.1_chr6	PGSB	exon	66033044	66033169	.	-	.	ID=LotjaGi6g1v0347500.1.exon.7;Parent=LotjaGi6g1v0347500.1
LjG1.1_chr6	PGSB	CDS	66033044	66033169	.	-	0	ID=LotjaGi6g1v0347500.1.CDS.7;Parent=LotjaGi6g1v0347500.1
LjG1.1_chr6	PGSB	CDS	66033494	66033982	.	-	0	ID=LotjaGi6g1v0347500.1.CDS.8;Parent=LotjaGi6g1v0347500.1
LjG1.1_chr6	PGSB	exon	66033494	66034103	.	-	.	ID=LotjaGi6g1v0347500.1.exon.8;Parent=LotjaGi6g1v0347500.1
LjG1.1_chr6	PGSB	five_prime_UTR	66033983	66034103	.	-	.	ID=LotjaGi6g1v0347500.1.five_prime_UTR.2;Parent=LotjaGi6g1v0347500.1
###
LjG1.1_chr6	PGSB	gene	66035839	66039879	.	-	.	ID=LotjaGi6g1v0347600
LjG1.1_chr6	PGSB	three_prime_UTR	66035839	66036624	.	-	.	ID=LotjaGi6g1v0347600.1.three_prime_UTR.1;Parent=LotjaGi6g1v0347600.1
LjG1.1_chr6	PGSB	exon	66035839	66037254	.	-	.	ID=LotjaGi6g1v0347600.1.exon.1;Parent=LotjaGi6g1v0347600.1
LjG1.1_chr6	PGSB	CDS	66036625	66037254	.	-	0	ID=LotjaGi6g1v0347600.1.CDS.1;Parent=LotjaGi6g1v0347600.1
LjG1.1_chr6	PGSB	exon	66037493	66038113	.	-	.	ID=LotjaGi6g1v0347600.1.exon.2;Parent=LotjaGi6g1v0347600.1
LjG1.1_chr6	PGSB	CDS	66037493	66038113	.	-	0	ID=LotjaGi6g1v0347600.1.CDS.2;Parent=LotjaGi6g1v0347600.1
LjG1.1_chr6	PGSB	exon	66038203	66038769	.	-	.	ID=LotjaGi6g1v0347600.1.exon.3;Parent=LotjaGi6g1v0347600.1
LjG1.1_chr6	PGSB	CDS	66038203	66038769	.	-	0	ID=LotjaGi6g1v0347600.1.CDS.3;Parent=LotjaGi6g1v0347600.1
LjG1.1_chr6	PGSB	exon	66038866	66038944	.	-	.	ID=LotjaGi6g1v0347600.1.exon.4;Parent=LotjaGi6g1v0347600.1
LjG1.1_chr6	PGSB	CDS	66038866	66038944	.	-	1	ID=LotjaGi6g1v0347600.1.CDS.4;Parent=LotjaGi6g1v0347600.1
LjG1.1_chr6	PGSB	exon	66039048	66039112	.	-	.	ID=LotjaGi6g1v0347600.1.exon.5;Parent=LotjaGi6g1v0347600.1
LjG1.1_chr6	PGSB	CDS	66039048	66039112	.	-	0	ID=LotjaGi6g1v0347600.1.CDS.5;Parent=LotjaGi6g1v0347600.1
LjG1.1_chr6	PGSB	CDS	66039587	66039655	.	-	0	ID=LotjaGi6g1v0347600.1.CDS.6;Parent=LotjaGi6g1v0347600.1
LjG1.1_chr6	PGSB	exon	66039587	66039879	.	-	.	ID=LotjaGi6g1v0347600.1.exon.6;Parent=LotjaGi6g1v0347600.1
LjG1.1_chr6	PGSB	five_prime_UTR	66039656	66039879	.	-	.	ID=LotjaGi6g1v0347600.1.five_prime_UTR.2;Parent=LotjaGi6g1v0347600.1
###
LjG1.1_chr6	PGSB	gene	66040956	66046085	.	-	.	ID=LotjaGi6g1v0347700
LjG1.1_chr6	PGSB	three_prime_UTR	66040956	66042116	.	-	.	ID=LotjaGi6g1v0347700.1.three_prime_UTR.1;Parent=LotjaGi6g1v0347700.1
LjG1.1_chr6	PGSB	exon	66040956	66042385	.	-	.	ID=LotjaGi6g1v0347700.1.exon.1;Parent=LotjaGi6g1v0347700.1
LjG1.1_chr6	PGSB	CDS	66042117	66042385	.	-	2	ID=LotjaGi6g1v0347700.1.CDS.1;Parent=LotjaGi6g1v0347700.1
LjG1.1_chr6	PGSB	exon	66042472	66042736	.	-	.	ID=LotjaGi6g1v0347700.1.exon.2;Parent=LotjaGi6g1v0347700.1
LjG1.1_chr6	PGSB	CDS	66042472	66042736	.	-	0	ID=LotjaGi6g1v0347700.1.CDS.2;Parent=LotjaGi6g1v0347700.1
LjG1.1_chr6	PGSB	exon	66043678	66043757	.	-	.	ID=LotjaGi6g1v0347700.1.exon.3;Parent=LotjaGi6g1v0347700.1
LjG1.1_chr6	PGSB	CDS	66043678	66043757	.	-	2	ID=LotjaGi6g1v0347700.1.CDS.3;Parent=LotjaGi6g1v0347700.1
LjG1.1_chr6	PGSB	CDS	66044601	66045384	.	-	0	ID=LotjaGi6g1v0347700.1.CDS.4;Parent=LotjaGi6g1v0347700.1
LjG1.1_chr6	PGSB	exon	66044601	66046085	.	-	.	ID=LotjaGi6g1v0347700.1.exon.4;Parent=LotjaGi6g1v0347700.1
LjG1.1_chr6	PGSB	five_prime_UTR	66045385	66046085	.	-	.	ID=LotjaGi6g1v0347700.1.five_prime_UTR.2;Parent=LotjaGi6g1v0347700.1
###
LjG1.1_chr6	PGSB	gene	66052980	66059820	.	+	.	ID=LotjaGi6g1v0347800
LjG1.1_chr6	PGSB	five_prime_UTR	66052980	66053059	.	+	.	ID=LotjaGi6g1v0347800.1.five_prime_UTR.1;Parent=LotjaGi6g1v0347800.1
LjG1.1_chr6	PGSB	exon	66052980	66053650	.	+	.	ID=LotjaGi6g1v0347800.1.exon.1;Parent=LotjaGi6g1v0347800.1
LjG1.1_chr6	PGSB	CDS	66053060	66053650	.	+	0	ID=LotjaGi6g1v0347800.1.CDS.1;Parent=LotjaGi6g1v0347800.1
LjG1.1_chr6	PGSB	exon	66054661	66054758	.	+	.	ID=LotjaGi6g1v0347800.1.exon.2;Parent=LotjaGi6g1v0347800.1
LjG1.1_chr6	PGSB	CDS	66054661	66054758	.	+	0	ID=LotjaGi6g1v0347800.1.CDS.2;Parent=LotjaGi6g1v0347800.1
LjG1.1_chr6	PGSB	exon	66055997	66056560	.	+	.	ID=LotjaGi6g1v0347800.1.exon.3;Parent=LotjaGi6g1v0347800.1
LjG1.1_chr6	PGSB	CDS	66055997	66056560	.	+	1	ID=LotjaGi6g1v0347800.1.CDS.3;Parent=LotjaGi6g1v0347800.1
LjG1.1_chr6	PGSB	exon	66057226	66057478	.	+	.	ID=LotjaGi6g1v0347800.1.exon.4;Parent=LotjaGi6g1v0347800.1
LjG1.1_chr6	PGSB	CDS	66057226	66057478	.	+	1	ID=LotjaGi6g1v0347800.1.CDS.4;Parent=LotjaGi6g1v0347800.1
LjG1.1_chr6	PGSB	exon	66058225	66058407	.	+	.	ID=LotjaGi6g1v0347800.1.exon.5;Parent=LotjaGi6g1v0347800.1
LjG1.1_chr6	PGSB	CDS	66058225	66058407	.	+	0	ID=LotjaGi6g1v0347800.1.CDS.5;Parent=LotjaGi6g1v0347800.1
LjG1.1_chr6	PGSB	CDS	66058617	66059234	.	+	0	ID=LotjaGi6g1v0347800.1.CDS.6;Parent=LotjaGi6g1v0347800.1
LjG1.1_chr6	PGSB	exon	66058617	66059820	.	+	.	ID=LotjaGi6g1v0347800.1.exon.6;Parent=LotjaGi6g1v0347800.1
LjG1.1_chr6	PGSB	three_prime_UTR	66059235	66059820	.	+	.	ID=LotjaGi6g1v0347800.1.three_prime_UTR.2;Parent=LotjaGi6g1v0347800.1
###
LjG1.1_chr6	PGSB	gene	66067490	66077549	.	-	.	ID=LotjaGi6g1v0347900
LjG1.1_chr6	PGSB	exon	66067490	66067505	.	-	.	ID=LotjaGi6g1v0347900.1.exon.1;Parent=LotjaGi6g1v0347900.1
LjG1.1_chr6	PGSB	CDS	66067490	66067505	.	-	1	ID=LotjaGi6g1v0347900.1.CDS.1;Parent=LotjaGi6g1v0347900.1
LjG1.1_chr6	PGSB	exon	66067600	66067751	.	-	.	ID=LotjaGi6g1v0347900.1.exon.2;Parent=LotjaGi6g1v0347900.1
LjG1.1_chr6	PGSB	CDS	66067600	66067751	.	-	0	ID=LotjaGi6g1v0347900.1.CDS.2;Parent=LotjaGi6g1v0347900.1
LjG1.1_chr6	PGSB	exon	66068003	66068086	.	-	.	ID=LotjaGi6g1v0347900.1.exon.3;Parent=LotjaGi6g1v0347900.1
LjG1.1_chr6	PGSB	CDS	66068003	66068086	.	-	0	ID=LotjaGi6g1v0347900.1.CDS.3;Parent=LotjaGi6g1v0347900.1
LjG1.1_chr6	PGSB	exon	66068173	66068214	.	-	.	ID=LotjaGi6g1v0347900.1.exon.4;Parent=LotjaGi6g1v0347900.1
LjG1.1_chr6	PGSB	CDS	66068173	66068214	.	-	0	ID=LotjaGi6g1v0347900.1.CDS.4;Parent=LotjaGi6g1v0347900.1
LjG1.1_chr6	PGSB	exon	66068319	66068418	.	-	.	ID=LotjaGi6g1v0347900.1.exon.5;Parent=LotjaGi6g1v0347900.1
LjG1.1_chr6	PGSB	CDS	66068319	66068418	.	-	1	ID=LotjaGi6g1v0347900.1.CDS.5;Parent=LotjaGi6g1v0347900.1
LjG1.1_chr6	PGSB	exon	66069483	66069544	.	-	.	ID=LotjaGi6g1v0347900.1.exon.6;Parent=LotjaGi6g1v0347900.1
LjG1.1_chr6	PGSB	CDS	66069483	66069544	.	-	0	ID=LotjaGi6g1v0347900.1.CDS.6;Parent=LotjaGi6g1v0347900.1
LjG1.1_chr6	PGSB	exon	66071597	66071675	.	-	.	ID=LotjaGi6g1v0347900.1.exon.7;Parent=LotjaGi6g1v0347900.1
LjG1.1_chr6	PGSB	CDS	66071597	66071675	.	-	1	ID=LotjaGi6g1v0347900.1.CDS.7;Parent=LotjaGi6g1v0347900.1
LjG1.1_chr6	PGSB	exon	66077368	66077549	.	-	.	ID=LotjaGi6g1v0347900.1.exon.8;Parent=LotjaGi6g1v0347900.1
LjG1.1_chr6	PGSB	CDS	66077368	66077549	.	-	0	ID=LotjaGi6g1v0347900.1.CDS.8;Parent=LotjaGi6g1v0347900.1
###
LjG1.1_chr6	PGSB	gene	66087623	66095715	.	+	.	ID=LotjaGi6g1v0348000
LjG1.1_chr6	PGSB	exon	66087623	66087879	.	+	.	ID=LotjaGi6g1v0348000.1.exon.1;Parent=LotjaGi6g1v0348000.1
LjG1.1_chr6	PGSB	five_prime_UTR	66087623	66087879	.	+	.	ID=LotjaGi6g1v0348000.1.five_prime_UTR.1;Parent=LotjaGi6g1v0348000.1
LjG1.1_chr6	PGSB	exon	66088807	66088881	.	+	.	ID=LotjaGi6g1v0348000.1.exon.2;Parent=LotjaGi6g1v0348000.1
LjG1.1_chr6	PGSB	five_prime_UTR	66088807	66088881	.	+	.	ID=LotjaGi6g1v0348000.1.five_prime_UTR.2;Parent=LotjaGi6g1v0348000.1
LjG1.1_chr6	PGSB	exon	66089039	66089192	.	+	.	ID=LotjaGi6g1v0348000.1.exon.3;Parent=LotjaGi6g1v0348000.1
LjG1.1_chr6	PGSB	five_prime_UTR	66089039	66089192	.	+	.	ID=LotjaGi6g1v0348000.1.five_prime_UTR.3;Parent=LotjaGi6g1v0348000.1
LjG1.1_chr6	PGSB	exon	66089305	66089373	.	+	.	ID=LotjaGi6g1v0348000.1.exon.4;Parent=LotjaGi6g1v0348000.1
LjG1.1_chr6	PGSB	five_prime_UTR	66089305	66089373	.	+	.	ID=LotjaGi6g1v0348000.1.five_prime_UTR.4;Parent=LotjaGi6g1v0348000.1
LjG1.1_chr6	PGSB	exon	66089488	66091815	.	+	.	ID=LotjaGi6g1v0348000.1.exon.5;Parent=LotjaGi6g1v0348000.1
LjG1.1_chr6	PGSB	five_prime_UTR	66089488	66091815	.	+	.	ID=LotjaGi6g1v0348000.1.five_prime_UTR.5;Parent=LotjaGi6g1v0348000.1
LjG1.1_chr6	PGSB	five_prime_UTR	66092313	66092319	.	+	.	ID=LotjaGi6g1v0348000.1.five_prime_UTR.6;Parent=LotjaGi6g1v0348000.1
LjG1.1_chr6	PGSB	exon	66092313	66092408	.	+	.	ID=LotjaGi6g1v0348000.1.exon.6;Parent=LotjaGi6g1v0348000.1
LjG1.1_chr6	PGSB	CDS	66092320	66092408	.	+	0	ID=LotjaGi6g1v0348000.1.CDS.1;Parent=LotjaGi6g1v0348000.1
LjG1.1_chr6	PGSB	exon	66092659	66092772	.	+	.	ID=LotjaGi6g1v0348000.1.exon.7;Parent=LotjaGi6g1v0348000.1
LjG1.1_chr6	PGSB	CDS	66092659	66092772	.	+	1	ID=LotjaGi6g1v0348000.1.CDS.2;Parent=LotjaGi6g1v0348000.1
LjG1.1_chr6	PGSB	exon	66093046	66093276	.	+	.	ID=LotjaGi6g1v0348000.1.exon.8;Parent=LotjaGi6g1v0348000.1
LjG1.1_chr6	PGSB	CDS	66093046	66093276	.	+	1	ID=LotjaGi6g1v0348000.1.CDS.3;Parent=LotjaGi6g1v0348000.1
LjG1.1_chr6	PGSB	exon	66093626	66093911	.	+	.	ID=LotjaGi6g1v0348000.1.exon.9;Parent=LotjaGi6g1v0348000.1
LjG1.1_chr6	PGSB	CDS	66093626	66093911	.	+	1	ID=LotjaGi6g1v0348000.1.CDS.4;Parent=LotjaGi6g1v0348000.1
LjG1.1_chr6	PGSB	exon	66094379	66094529	.	+	.	ID=LotjaGi6g1v0348000.1.exon.10;Parent=LotjaGi6g1v0348000.1
LjG1.1_chr6	PGSB	CDS	66094379	66094529	.	+	0	ID=LotjaGi6g1v0348000.1.CDS.5;Parent=LotjaGi6g1v0348000.1
LjG1.1_chr6	PGSB	CDS	66094642	66094838	.	+	2	ID=LotjaGi6g1v0348000.1.CDS.6;Parent=LotjaGi6g1v0348000.1
LjG1.1_chr6	PGSB	exon	66094642	66095715	.	+	.	ID=LotjaGi6g1v0348000.1.exon.11;Parent=LotjaGi6g1v0348000.1
LjG1.1_chr6	PGSB	three_prime_UTR	66094839	66095715	.	+	.	ID=LotjaGi6g1v0348000.1.three_prime_UTR.7;Parent=LotjaGi6g1v0348000.1
###
LjG1.1_chr6	PGSB	gene	66099367	66103890	.	-	.	ID=LotjaGi6g1v0348100_LC
LjG1.1_chr6	PGSB	exon	66099367	66100458	.	-	.	ID=LotjaGi6g1v0348100_LC.1.exon.1;Parent=LotjaGi6g1v0348100_LC.1
LjG1.1_chr6	PGSB	three_prime_UTR	66099367	66100458	.	-	.	ID=LotjaGi6g1v0348100_LC.1.three_prime_UTR.1;Parent=LotjaGi6g1v0348100_LC.1
LjG1.1_chr6	PGSB	exon	66100625	66101944	.	-	.	ID=LotjaGi6g1v0348100_LC.1.exon.2;Parent=LotjaGi6g1v0348100_LC.1
LjG1.1_chr6	PGSB	three_prime_UTR	66100625	66101944	.	-	.	ID=LotjaGi6g1v0348100_LC.1.three_prime_UTR.2;Parent=LotjaGi6g1v0348100_LC.1
LjG1.1_chr6	PGSB	three_prime_UTR	66102028	66102076	.	-	.	ID=LotjaGi6g1v0348100_LC.1.three_prime_UTR.3;Parent=LotjaGi6g1v0348100_LC.1
LjG1.1_chr6	PGSB	exon	66102028	66102124	.	-	.	ID=LotjaGi6g1v0348100_LC.1.exon.3;Parent=LotjaGi6g1v0348100_LC.1
LjG1.1_chr6	PGSB	CDS	66102077	66102124	.	-	0	ID=LotjaGi6g1v0348100_LC.1.CDS.1;Parent=LotjaGi6g1v0348100_LC.1
LjG1.1_chr6	PGSB	exon	66102239	66102472	.	-	.	ID=LotjaGi6g1v0348100_LC.1.exon.4;Parent=LotjaGi6g1v0348100_LC.1
LjG1.1_chr6	PGSB	CDS	66102239	66102472	.	-	0	ID=LotjaGi6g1v0348100_LC.1.CDS.2;Parent=LotjaGi6g1v0348100_LC.1
LjG1.1_chr6	PGSB	CDS	66102563	66102583	.	-	0	ID=LotjaGi6g1v0348100_LC.1.CDS.3;Parent=LotjaGi6g1v0348100_LC.1
LjG1.1_chr6	PGSB	exon	66102563	66102670	.	-	.	ID=LotjaGi6g1v0348100_LC.1.exon.5;Parent=LotjaGi6g1v0348100_LC.1
LjG1.1_chr6	PGSB	five_prime_UTR	66102584	66102670	.	-	.	ID=LotjaGi6g1v0348100_LC.1.five_prime_UTR.4;Parent=LotjaGi6g1v0348100_LC.1
LjG1.1_chr6	PGSB	exon	66102882	66103137	.	-	.	ID=LotjaGi6g1v0348100_LC.1.exon.6;Parent=LotjaGi6g1v0348100_LC.1
LjG1.1_chr6	PGSB	five_prime_UTR	66102882	66103137	.	-	.	ID=LotjaGi6g1v0348100_LC.1.five_prime_UTR.5;Parent=LotjaGi6g1v0348100_LC.1
LjG1.1_chr6	PGSB	exon	66103322	66103890	.	-	.	ID=LotjaGi6g1v0348100_LC.1.exon.7;Parent=LotjaGi6g1v0348100_LC.1
LjG1.1_chr6	PGSB	five_prime_UTR	66103322	66103890	.	-	.	ID=LotjaGi6g1v0348100_LC.1.five_prime_UTR.6;Parent=LotjaGi6g1v0348100_LC.1
###
LjG1.1_chr6	PGSB	gene	66114888	66117561	.	-	.	ID=LotjaGi6g1v0348200_LC
LjG1.1_chr6	PGSB	three_prime_UTR	66114888	66115850	.	-	.	ID=LotjaGi6g1v0348200_LC.1.three_prime_UTR.1;Parent=LotjaGi6g1v0348200_LC.1
LjG1.1_chr6	PGSB	exon	66114888	66115867	.	-	.	ID=LotjaGi6g1v0348200_LC.1.exon.1;Parent=LotjaGi6g1v0348200_LC.1
LjG1.1_chr6	PGSB	CDS	66115851	66115867	.	-	2	ID=LotjaGi6g1v0348200_LC.1.CDS.1;Parent=LotjaGi6g1v0348200_LC.1
LjG1.1_chr6	PGSB	CDS	66115993	66117061	.	-	0	ID=LotjaGi6g1v0348200_LC.1.CDS.2;Parent=LotjaGi6g1v0348200_LC.1
LjG1.1_chr6	PGSB	exon	66115993	66117073	.	-	.	ID=LotjaGi6g1v0348200_LC.1.exon.2;Parent=LotjaGi6g1v0348200_LC.1
LjG1.1_chr6	PGSB	five_prime_UTR	66117062	66117073	.	-	.	ID=LotjaGi6g1v0348200_LC.1.five_prime_UTR.2;Parent=LotjaGi6g1v0348200_LC.1
LjG1.1_chr6	PGSB	exon	66117290	66117561	.	-	.	ID=LotjaGi6g1v0348200_LC.1.exon.3;Parent=LotjaGi6g1v0348200_LC.1
LjG1.1_chr6	PGSB	five_prime_UTR	66117290	66117561	.	-	.	ID=LotjaGi6g1v0348200_LC.1.five_prime_UTR.3;Parent=LotjaGi6g1v0348200_LC.1
###
LjG1.1_chr6	PGSB	gene	66120203	66121882	.	+	.	ID=LotjaGi6g1v0348300
LjG1.1_chr6	PGSB	five_prime_UTR	66120203	66120645	.	+	.	ID=LotjaGi6g1v0348300.1.five_prime_UTR.1;Parent=LotjaGi6g1v0348300.1
LjG1.1_chr6	PGSB	exon	66120203	66121882	.	+	.	ID=LotjaGi6g1v0348300.1.exon.1;Parent=LotjaGi6g1v0348300.1
LjG1.1_chr6	PGSB	CDS	66120646	66121461	.	+	0	ID=LotjaGi6g1v0348300.1.CDS.1;Parent=LotjaGi6g1v0348300.1
LjG1.1_chr6	PGSB	three_prime_UTR	66121462	66121882	.	+	.	ID=LotjaGi6g1v0348300.1.three_prime_UTR.2;Parent=LotjaGi6g1v0348300.1
###
LjG1.1_chr6	PGSB	gene	66123677	66126189	.	-	.	ID=LotjaGi6g1v0348400
LjG1.1_chr6	PGSB	three_prime_UTR	66123677	66124059	.	-	.	ID=LotjaGi6g1v0348400.1.three_prime_UTR.1;Parent=LotjaGi6g1v0348400.1
LjG1.1_chr6	PGSB	exon	66123677	66126189	.	-	.	ID=LotjaGi6g1v0348400.1.exon.1;Parent=LotjaGi6g1v0348400.1
LjG1.1_chr6	PGSB	CDS	66124060	66125877	.	-	0	ID=LotjaGi6g1v0348400.1.CDS.1;Parent=LotjaGi6g1v0348400.1
LjG1.1_chr6	PGSB	five_prime_UTR	66125878	66126189	.	-	.	ID=LotjaGi6g1v0348400.1.five_prime_UTR.2;Parent=LotjaGi6g1v0348400.1
###
LjG1.1_chr6	PGSB	gene	66127733	66137100	.	+	.	ID=LotjaGi6g1v0348500
LjG1.1_chr6	PGSB	exon	66127733	66127894	.	+	.	ID=LotjaGi6g1v0348500.1.exon.1;Parent=LotjaGi6g1v0348500.1
LjG1.1_chr6	PGSB	five_prime_UTR	66127733	66127894	.	+	.	ID=LotjaGi6g1v0348500.1.five_prime_UTR.1;Parent=LotjaGi6g1v0348500.1
LjG1.1_chr6	PGSB	five_prime_UTR	66128014	66128052	.	+	.	ID=LotjaGi6g1v0348500.1.five_prime_UTR.2;Parent=LotjaGi6g1v0348500.1
LjG1.1_chr6	PGSB	exon	66128014	66128073	.	+	.	ID=LotjaGi6g1v0348500.1.exon.2;Parent=LotjaGi6g1v0348500.1
LjG1.1_chr6	PGSB	CDS	66128053	66128073	.	+	0	ID=LotjaGi6g1v0348500.1.CDS.1;Parent=LotjaGi6g1v0348500.1
LjG1.1_chr6	PGSB	exon	66128202	66128273	.	+	.	ID=LotjaGi6g1v0348500.1.exon.3;Parent=LotjaGi6g1v0348500.1
LjG1.1_chr6	PGSB	CDS	66128202	66128273	.	+	0	ID=LotjaGi6g1v0348500.1.CDS.2;Parent=LotjaGi6g1v0348500.1
LjG1.1_chr6	PGSB	exon	66128358	66128519	.	+	.	ID=LotjaGi6g1v0348500.1.exon.4;Parent=LotjaGi6g1v0348500.1
LjG1.1_chr6	PGSB	CDS	66128358	66128519	.	+	0	ID=LotjaGi6g1v0348500.1.CDS.3;Parent=LotjaGi6g1v0348500.1
LjG1.1_chr6	PGSB	exon	66128642	66128720	.	+	.	ID=LotjaGi6g1v0348500.1.exon.5;Parent=LotjaGi6g1v0348500.1
LjG1.1_chr6	PGSB	CDS	66128642	66128720	.	+	0	ID=LotjaGi6g1v0348500.1.CDS.4;Parent=LotjaGi6g1v0348500.1
LjG1.1_chr6	PGSB	exon	66128823	66128977	.	+	.	ID=LotjaGi6g1v0348500.1.exon.6;Parent=LotjaGi6g1v0348500.1
LjG1.1_chr6	PGSB	CDS	66128823	66128977	.	+	2	ID=LotjaGi6g1v0348500.1.CDS.5;Parent=LotjaGi6g1v0348500.1
LjG1.1_chr6	PGSB	exon	66129261	66129324	.	+	.	ID=LotjaGi6g1v0348500.1.exon.7;Parent=LotjaGi6g1v0348500.1
LjG1.1_chr6	PGSB	CDS	66129261	66129324	.	+	0	ID=LotjaGi6g1v0348500.1.CDS.6;Parent=LotjaGi6g1v0348500.1
LjG1.1_chr6	PGSB	exon	66130324	66130403	.	+	.	ID=LotjaGi6g1v0348500.1.exon.8;Parent=LotjaGi6g1v0348500.1
LjG1.1_chr6	PGSB	CDS	66130324	66130403	.	+	2	ID=LotjaGi6g1v0348500.1.CDS.7;Parent=LotjaGi6g1v0348500.1
LjG1.1_chr6	PGSB	exon	66130634	66130699	.	+	.	ID=LotjaGi6g1v0348500.1.exon.9;Parent=LotjaGi6g1v0348500.1
LjG1.1_chr6	PGSB	CDS	66130634	66130699	.	+	0	ID=LotjaGi6g1v0348500.1.CDS.8;Parent=LotjaGi6g1v0348500.1
LjG1.1_chr6	PGSB	exon	66130940	66130990	.	+	.	ID=LotjaGi6g1v0348500.1.exon.10;Parent=LotjaGi6g1v0348500.1
LjG1.1_chr6	PGSB	CDS	66130940	66130990	.	+	0	ID=LotjaGi6g1v0348500.1.CDS.9;Parent=LotjaGi6g1v0348500.1
LjG1.1_chr6	PGSB	exon	66131093	66131244	.	+	.	ID=LotjaGi6g1v0348500.1.exon.11;Parent=LotjaGi6g1v0348500.1
LjG1.1_chr6	PGSB	CDS	66131093	66131244	.	+	0	ID=LotjaGi6g1v0348500.1.CDS.10;Parent=LotjaGi6g1v0348500.1
LjG1.1_chr6	PGSB	exon	66131635	66131725	.	+	.	ID=LotjaGi6g1v0348500.1.exon.12;Parent=LotjaGi6g1v0348500.1
LjG1.1_chr6	PGSB	CDS	66131635	66131725	.	+	1	ID=LotjaGi6g1v0348500.1.CDS.11;Parent=LotjaGi6g1v0348500.1
LjG1.1_chr6	PGSB	exon	66131888	66131968	.	+	.	ID=LotjaGi6g1v0348500.1.exon.13;Parent=LotjaGi6g1v0348500.1
LjG1.1_chr6	PGSB	CDS	66131888	66131968	.	+	0	ID=LotjaGi6g1v0348500.1.CDS.12;Parent=LotjaGi6g1v0348500.1
LjG1.1_chr6	PGSB	exon	66132758	66132835	.	+	.	ID=LotjaGi6g1v0348500.1.exon.14;Parent=LotjaGi6g1v0348500.1
LjG1.1_chr6	PGSB	CDS	66132758	66132835	.	+	0	ID=LotjaGi6g1v0348500.1.CDS.13;Parent=LotjaGi6g1v0348500.1
LjG1.1_chr6	PGSB	exon	66132947	66132982	.	+	.	ID=LotjaGi6g1v0348500.1.exon.15;Parent=LotjaGi6g1v0348500.1
LjG1.1_chr6	PGSB	CDS	66132947	66132982	.	+	0	ID=LotjaGi6g1v0348500.1.CDS.14;Parent=LotjaGi6g1v0348500.1
LjG1.1_chr6	PGSB	exon	66133157	66133200	.	+	.	ID=LotjaGi6g1v0348500.1.exon.16;Parent=LotjaGi6g1v0348500.1
LjG1.1_chr6	PGSB	CDS	66133157	66133200	.	+	0	ID=LotjaGi6g1v0348500.1.CDS.15;Parent=LotjaGi6g1v0348500.1
LjG1.1_chr6	PGSB	exon	66133286	66133364	.	+	.	ID=LotjaGi6g1v0348500.1.exon.17;Parent=LotjaGi6g1v0348500.1
LjG1.1_chr6	PGSB	CDS	66133286	66133364	.	+	1	ID=LotjaGi6g1v0348500.1.CDS.16;Parent=LotjaGi6g1v0348500.1
LjG1.1_chr6	PGSB	exon	66133889	66133979	.	+	.	ID=LotjaGi6g1v0348500.1.exon.18;Parent=LotjaGi6g1v0348500.1
LjG1.1_chr6	PGSB	CDS	66133889	66133979	.	+	0	ID=LotjaGi6g1v0348500.1.CDS.17;Parent=LotjaGi6g1v0348500.1
LjG1.1_chr6	PGSB	CDS	66134080	66134192	.	+	2	ID=LotjaGi6g1v0348500.1.CDS.18;Parent=LotjaGi6g1v0348500.1
LjG1.1_chr6	PGSB	exon	66134080	66137100	.	+	.	ID=LotjaGi6g1v0348500.1.exon.19;Parent=LotjaGi6g1v0348500.1
LjG1.1_chr6	PGSB	three_prime_UTR	66134193	66137100	.	+	.	ID=LotjaGi6g1v0348500.1.three_prime_UTR.3;Parent=LotjaGi6g1v0348500.1
###
LjG1.1_chr6	PGSB	gene	66138890	66140929	.	-	.	ID=LotjaGi6g1v0348600
LjG1.1_chr6	PGSB	three_prime_UTR	66138890	66139254	.	-	.	ID=LotjaGi6g1v0348600.1.three_prime_UTR.1;Parent=LotjaGi6g1v0348600.1
LjG1.1_chr6	PGSB	exon	66138890	66140929	.	-	.	ID=LotjaGi6g1v0348600.1.exon.1;Parent=LotjaGi6g1v0348600.1
LjG1.1_chr6	PGSB	CDS	66139255	66140619	.	-	0	ID=LotjaGi6g1v0348600.1.CDS.1;Parent=LotjaGi6g1v0348600.1
LjG1.1_chr6	PGSB	five_prime_UTR	66140620	66140929	.	-	.	ID=LotjaGi6g1v0348600.1.five_prime_UTR.2;Parent=LotjaGi6g1v0348600.1
###
LjG1.1_chr6	PGSB	gene	66144326	66147659	.	+	.	ID=LotjaGi6g1v0348700
LjG1.1_chr6	PGSB	five_prime_UTR	66144326	66144533	.	+	.	ID=LotjaGi6g1v0348700.1.five_prime_UTR.1;Parent=LotjaGi6g1v0348700.1
LjG1.1_chr6	PGSB	exon	66144326	66144917	.	+	.	ID=LotjaGi6g1v0348700.1.exon.1;Parent=LotjaGi6g1v0348700.1
LjG1.1_chr6	PGSB	CDS	66144534	66144917	.	+	0	ID=LotjaGi6g1v0348700.1.CDS.1;Parent=LotjaGi6g1v0348700.1
LjG1.1_chr6	PGSB	exon	66146636	66146950	.	+	.	ID=LotjaGi6g1v0348700.1.exon.2;Parent=LotjaGi6g1v0348700.1
LjG1.1_chr6	PGSB	CDS	66146636	66146950	.	+	0	ID=LotjaGi6g1v0348700.1.CDS.2;Parent=LotjaGi6g1v0348700.1
LjG1.1_chr6	PGSB	CDS	66147156	66147257	.	+	0	ID=LotjaGi6g1v0348700.1.CDS.3;Parent=LotjaGi6g1v0348700.1
LjG1.1_chr6	PGSB	exon	66147156	66147659	.	+	.	ID=LotjaGi6g1v0348700.1.exon.3;Parent=LotjaGi6g1v0348700.1
LjG1.1_chr6	PGSB	three_prime_UTR	66147258	66147659	.	+	.	ID=LotjaGi6g1v0348700.1.three_prime_UTR.2;Parent=LotjaGi6g1v0348700.1
###
LjG1.1_chr6	PGSB	gene	66154031	66156950	.	+	.	ID=LotjaGi6g1v0348800
LjG1.1_chr6	PGSB	exon	66154031	66154705	.	+	.	ID=LotjaGi6g1v0348800.1.exon.1;Parent=LotjaGi6g1v0348800.1
LjG1.1_chr6	PGSB	five_prime_UTR	66154031	66154705	.	+	.	ID=LotjaGi6g1v0348800.1.five_prime_UTR.1;Parent=LotjaGi6g1v0348800.1
LjG1.1_chr6	PGSB	five_prime_UTR	66155067	66156215	.	+	.	ID=LotjaGi6g1v0348800.1.five_prime_UTR.2;Parent=LotjaGi6g1v0348800.1
LjG1.1_chr6	PGSB	exon	66155067	66156950	.	+	.	ID=LotjaGi6g1v0348800.1.exon.2;Parent=LotjaGi6g1v0348800.1
LjG1.1_chr6	PGSB	CDS	66156216	66156896	.	+	0	ID=LotjaGi6g1v0348800.1.CDS.1;Parent=LotjaGi6g1v0348800.1
LjG1.1_chr6	PGSB	three_prime_UTR	66156897	66156950	.	+	.	ID=LotjaGi6g1v0348800.1.three_prime_UTR.3;Parent=LotjaGi6g1v0348800.1
###
LjG1.1_chr6	PGSB	gene	66157093	66167141	.	-	.	ID=LotjaGi6g1v0348900
LjG1.1_chr6	PGSB	three_prime_UTR	66157093	66158640	.	-	.	ID=LotjaGi6g1v0348900.1.three_prime_UTR.1;Parent=LotjaGi6g1v0348900.1
LjG1.1_chr6	PGSB	exon	66157093	66158913	.	-	.	ID=LotjaGi6g1v0348900.1.exon.1;Parent=LotjaGi6g1v0348900.1
LjG1.1_chr6	PGSB	CDS	66158641	66158913	.	-	0	ID=LotjaGi6g1v0348900.1.CDS.1;Parent=LotjaGi6g1v0348900.1
LjG1.1_chr6	PGSB	exon	66159264	66159363	.	-	.	ID=LotjaGi6g1v0348900.1.exon.2;Parent=LotjaGi6g1v0348900.1
LjG1.1_chr6	PGSB	CDS	66159264	66159363	.	-	1	ID=LotjaGi6g1v0348900.1.CDS.2;Parent=LotjaGi6g1v0348900.1
LjG1.1_chr6	PGSB	exon	66159464	66159516	.	-	.	ID=LotjaGi6g1v0348900.1.exon.3;Parent=LotjaGi6g1v0348900.1
LjG1.1_chr6	PGSB	CDS	66159464	66159516	.	-	0	ID=LotjaGi6g1v0348900.1.CDS.3;Parent=LotjaGi6g1v0348900.1
LjG1.1_chr6	PGSB	exon	66160119	66160265	.	-	.	ID=LotjaGi6g1v0348900.1.exon.4;Parent=LotjaGi6g1v0348900.1
LjG1.1_chr6	PGSB	CDS	66160119	66160265	.	-	0	ID=LotjaGi6g1v0348900.1.CDS.4;Parent=LotjaGi6g1v0348900.1
LjG1.1_chr6	PGSB	exon	66160351	66160499	.	-	.	ID=LotjaGi6g1v0348900.1.exon.5;Parent=LotjaGi6g1v0348900.1
LjG1.1_chr6	PGSB	CDS	66160351	66160499	.	-	2	ID=LotjaGi6g1v0348900.1.CDS.5;Parent=LotjaGi6g1v0348900.1
LjG1.1_chr6	PGSB	exon	66160671	66160713	.	-	.	ID=LotjaGi6g1v0348900.1.exon.6;Parent=LotjaGi6g1v0348900.1
LjG1.1_chr6	PGSB	CDS	66160671	66160713	.	-	0	ID=LotjaGi6g1v0348900.1.CDS.6;Parent=LotjaGi6g1v0348900.1
LjG1.1_chr6	PGSB	exon	66160826	66160921	.	-	.	ID=LotjaGi6g1v0348900.1.exon.7;Parent=LotjaGi6g1v0348900.1
LjG1.1_chr6	PGSB	CDS	66160826	66160921	.	-	0	ID=LotjaGi6g1v0348900.1.CDS.7;Parent=LotjaGi6g1v0348900.1
LjG1.1_chr6	PGSB	exon	66161025	66161138	.	-	.	ID=LotjaGi6g1v0348900.1.exon.8;Parent=LotjaGi6g1v0348900.1
LjG1.1_chr6	PGSB	CDS	66161025	66161138	.	-	0	ID=LotjaGi6g1v0348900.1.CDS.8;Parent=LotjaGi6g1v0348900.1
LjG1.1_chr6	PGSB	exon	66161814	66161951	.	-	.	ID=LotjaGi6g1v0348900.1.exon.9;Parent=LotjaGi6g1v0348900.1
LjG1.1_chr6	PGSB	CDS	66161814	66161951	.	-	0	ID=LotjaGi6g1v0348900.1.CDS.9;Parent=LotjaGi6g1v0348900.1
LjG1.1_chr6	PGSB	exon	66162030	66162122	.	-	.	ID=LotjaGi6g1v0348900.1.exon.10;Parent=LotjaGi6g1v0348900.1
LjG1.1_chr6	PGSB	CDS	66162030	66162122	.	-	0	ID=LotjaGi6g1v0348900.1.CDS.10;Parent=LotjaGi6g1v0348900.1
LjG1.1_chr6	PGSB	exon	66162221	66162313	.	-	.	ID=LotjaGi6g1v0348900.1.exon.11;Parent=LotjaGi6g1v0348900.1
LjG1.1_chr6	PGSB	CDS	66162221	66162313	.	-	0	ID=LotjaGi6g1v0348900.1.CDS.11;Parent=LotjaGi6g1v0348900.1
LjG1.1_chr6	PGSB	exon	66162769	66162878	.	-	.	ID=LotjaGi6g1v0348900.1.exon.12;Parent=LotjaGi6g1v0348900.1
LjG1.1_chr6	PGSB	CDS	66162769	66162878	.	-	2	ID=LotjaGi6g1v0348900.1.CDS.12;Parent=LotjaGi6g1v0348900.1
LjG1.1_chr6	PGSB	exon	66163035	66163083	.	-	.	ID=LotjaGi6g1v0348900.1.exon.13;Parent=LotjaGi6g1v0348900.1
LjG1.1_chr6	PGSB	CDS	66163035	66163083	.	-	0	ID=LotjaGi6g1v0348900.1.CDS.13;Parent=LotjaGi6g1v0348900.1
LjG1.1_chr6	PGSB	exon	66163267	66163380	.	-	.	ID=LotjaGi6g1v0348900.1.exon.14;Parent=LotjaGi6g1v0348900.1
LjG1.1_chr6	PGSB	CDS	66163267	66163380	.	-	0	ID=LotjaGi6g1v0348900.1.CDS.14;Parent=LotjaGi6g1v0348900.1
LjG1.1_chr6	PGSB	exon	66163986	66164045	.	-	.	ID=LotjaGi6g1v0348900.1.exon.15;Parent=LotjaGi6g1v0348900.1
LjG1.1_chr6	PGSB	CDS	66163986	66164045	.	-	0	ID=LotjaGi6g1v0348900.1.CDS.15;Parent=LotjaGi6g1v0348900.1
LjG1.1_chr6	PGSB	exon	66164118	66164186	.	-	.	ID=LotjaGi6g1v0348900.1.exon.16;Parent=LotjaGi6g1v0348900.1
LjG1.1_chr6	PGSB	CDS	66164118	66164186	.	-	0	ID=LotjaGi6g1v0348900.1.CDS.16;Parent=LotjaGi6g1v0348900.1
LjG1.1_chr6	PGSB	exon	66164366	66164467	.	-	.	ID=LotjaGi6g1v0348900.1.exon.17;Parent=LotjaGi6g1v0348900.1
LjG1.1_chr6	PGSB	CDS	66164366	66164467	.	-	0	ID=LotjaGi6g1v0348900.1.CDS.17;Parent=LotjaGi6g1v0348900.1
LjG1.1_chr6	PGSB	exon	66164576	66164604	.	-	.	ID=LotjaGi6g1v0348900.1.exon.18;Parent=LotjaGi6g1v0348900.1
LjG1.1_chr6	PGSB	CDS	66164576	66164604	.	-	2	ID=LotjaGi6g1v0348900.1.CDS.18;Parent=LotjaGi6g1v0348900.1
LjG1.1_chr6	PGSB	exon	66164690	66164972	.	-	.	ID=LotjaGi6g1v0348900.1.exon.19;Parent=LotjaGi6g1v0348900.1
LjG1.1_chr6	PGSB	CDS	66164690	66164972	.	-	0	ID=LotjaGi6g1v0348900.1.CDS.19;Parent=LotjaGi6g1v0348900.1
LjG1.1_chr6	PGSB	CDS	66166501	66166872	.	-	0	ID=LotjaGi6g1v0348900.1.CDS.20;Parent=LotjaGi6g1v0348900.1
LjG1.1_chr6	PGSB	exon	66166501	66167141	.	-	.	ID=LotjaGi6g1v0348900.1.exon.20;Parent=LotjaGi6g1v0348900.1
LjG1.1_chr6	PGSB	five_prime_UTR	66166873	66167141	.	-	.	ID=LotjaGi6g1v0348900.1.five_prime_UTR.2;Parent=LotjaGi6g1v0348900.1
###
LjG1.1_chr6	PGSB	gene	66168599	66173501	.	+	.	ID=LotjaGi6g1v0349000
LjG1.1_chr6	PGSB	five_prime_UTR	66168599	66168651	.	+	.	ID=LotjaGi6g1v0349000.1.five_prime_UTR.1;Parent=LotjaGi6g1v0349000.1
LjG1.1_chr6	PGSB	exon	66168599	66168888	.	+	.	ID=LotjaGi6g1v0349000.1.exon.1;Parent=LotjaGi6g1v0349000.1
LjG1.1_chr6	PGSB	CDS	66168652	66168888	.	+	0	ID=LotjaGi6g1v0349000.1.CDS.1;Parent=LotjaGi6g1v0349000.1
LjG1.1_chr6	PGSB	exon	66168972	66169262	.	+	.	ID=LotjaGi6g1v0349000.1.exon.2;Parent=LotjaGi6g1v0349000.1
LjG1.1_chr6	PGSB	CDS	66168972	66169262	.	+	0	ID=LotjaGi6g1v0349000.1.CDS.2;Parent=LotjaGi6g1v0349000.1
LjG1.1_chr6	PGSB	exon	66169784	66170073	.	+	.	ID=LotjaGi6g1v0349000.1.exon.3;Parent=LotjaGi6g1v0349000.1
LjG1.1_chr6	PGSB	CDS	66169784	66170073	.	+	0	ID=LotjaGi6g1v0349000.1.CDS.3;Parent=LotjaGi6g1v0349000.1
LjG1.1_chr6	PGSB	exon	66170174	66170406	.	+	.	ID=LotjaGi6g1v0349000.1.exon.4;Parent=LotjaGi6g1v0349000.1
LjG1.1_chr6	PGSB	CDS	66170174	66170406	.	+	1	ID=LotjaGi6g1v0349000.1.CDS.4;Parent=LotjaGi6g1v0349000.1
LjG1.1_chr6	PGSB	exon	66171250	66171407	.	+	.	ID=LotjaGi6g1v0349000.1.exon.5;Parent=LotjaGi6g1v0349000.1
LjG1.1_chr6	PGSB	CDS	66171250	66171407	.	+	2	ID=LotjaGi6g1v0349000.1.CDS.5;Parent=LotjaGi6g1v0349000.1
LjG1.1_chr6	PGSB	CDS	66171876	66171989	.	+	0	ID=LotjaGi6g1v0349000.1.CDS.6;Parent=LotjaGi6g1v0349000.1
LjG1.1_chr6	PGSB	exon	66171876	66173501	.	+	.	ID=LotjaGi6g1v0349000.1.exon.6;Parent=LotjaGi6g1v0349000.1
LjG1.1_chr6	PGSB	three_prime_UTR	66171990	66173501	.	+	.	ID=LotjaGi6g1v0349000.1.three_prime_UTR.2;Parent=LotjaGi6g1v0349000.1
###
LjG1.1_chr6	PGSB	gene	66177556	66184729	.	-	.	ID=LotjaGi6g1v0349100
LjG1.1_chr6	PGSB	three_prime_UTR	66177556	66178102	.	-	.	ID=LotjaGi6g1v0349100.1.three_prime_UTR.1;Parent=LotjaGi6g1v0349100.1
LjG1.1_chr6	PGSB	exon	66177556	66178237	.	-	.	ID=LotjaGi6g1v0349100.1.exon.1;Parent=LotjaGi6g1v0349100.1
LjG1.1_chr6	PGSB	CDS	66178103	66178237	.	-	0	ID=LotjaGi6g1v0349100.1.CDS.1;Parent=LotjaGi6g1v0349100.1
LjG1.1_chr6	PGSB	exon	66178762	66178873	.	-	.	ID=LotjaGi6g1v0349100.1.exon.2;Parent=LotjaGi6g1v0349100.1
LjG1.1_chr6	PGSB	CDS	66178762	66178873	.	-	1	ID=LotjaGi6g1v0349100.1.CDS.2;Parent=LotjaGi6g1v0349100.1
LjG1.1_chr6	PGSB	exon	66179442	66179524	.	-	.	ID=LotjaGi6g1v0349100.1.exon.3;Parent=LotjaGi6g1v0349100.1
LjG1.1_chr6	PGSB	CDS	66179442	66179524	.	-	0	ID=LotjaGi6g1v0349100.1.CDS.3;Parent=LotjaGi6g1v0349100.1
LjG1.1_chr6	PGSB	exon	66179666	66180397	.	-	.	ID=LotjaGi6g1v0349100.1.exon.4;Parent=LotjaGi6g1v0349100.1
LjG1.1_chr6	PGSB	CDS	66179666	66180397	.	-	0	ID=LotjaGi6g1v0349100.1.CDS.4;Parent=LotjaGi6g1v0349100.1
LjG1.1_chr6	PGSB	exon	66181237	66181512	.	-	.	ID=LotjaGi6g1v0349100.1.exon.5;Parent=LotjaGi6g1v0349100.1
LjG1.1_chr6	PGSB	CDS	66181237	66181512	.	-	0	ID=LotjaGi6g1v0349100.1.CDS.5;Parent=LotjaGi6g1v0349100.1
LjG1.1_chr6	PGSB	exon	66181615	66182073	.	-	.	ID=LotjaGi6g1v0349100.1.exon.6;Parent=LotjaGi6g1v0349100.1
LjG1.1_chr6	PGSB	CDS	66181615	66182073	.	-	0	ID=LotjaGi6g1v0349100.1.CDS.6;Parent=LotjaGi6g1v0349100.1
LjG1.1_chr6	PGSB	CDS	66183751	66184347	.	-	0	ID=LotjaGi6g1v0349100.1.CDS.7;Parent=LotjaGi6g1v0349100.1
LjG1.1_chr6	PGSB	exon	66183751	66184729	.	-	.	ID=LotjaGi6g1v0349100.1.exon.7;Parent=LotjaGi6g1v0349100.1
LjG1.1_chr6	PGSB	five_prime_UTR	66184348	66184729	.	-	.	ID=LotjaGi6g1v0349100.1.five_prime_UTR.2;Parent=LotjaGi6g1v0349100.1
###
LjG1.1_chr6	PGSB	gene	66185606	66187685	.	+	.	ID=LotjaGi6g1v0349200
LjG1.1_chr6	PGSB	five_prime_UTR	66185606	66185764	.	+	.	ID=LotjaGi6g1v0349200.1.five_prime_UTR.1;Parent=LotjaGi6g1v0349200.1
LjG1.1_chr6	PGSB	exon	66185606	66186001	.	+	.	ID=LotjaGi6g1v0349200.1.exon.1;Parent=LotjaGi6g1v0349200.1
LjG1.1_chr6	PGSB	CDS	66185765	66186001	.	+	0	ID=LotjaGi6g1v0349200.1.CDS.1;Parent=LotjaGi6g1v0349200.1
LjG1.1_chr6	PGSB	exon	66186104	66186199	.	+	.	ID=LotjaGi6g1v0349200.1.exon.2;Parent=LotjaGi6g1v0349200.1
LjG1.1_chr6	PGSB	CDS	66186104	66186199	.	+	0	ID=LotjaGi6g1v0349200.1.CDS.2;Parent=LotjaGi6g1v0349200.1
LjG1.1_chr6	PGSB	exon	66186816	66186856	.	+	.	ID=LotjaGi6g1v0349200.1.exon.3;Parent=LotjaGi6g1v0349200.1
LjG1.1_chr6	PGSB	CDS	66186816	66186856	.	+	0	ID=LotjaGi6g1v0349200.1.CDS.3;Parent=LotjaGi6g1v0349200.1
LjG1.1_chr6	PGSB	exon	66187001	66187121	.	+	.	ID=LotjaGi6g1v0349200.1.exon.4;Parent=LotjaGi6g1v0349200.1
LjG1.1_chr6	PGSB	CDS	66187001	66187121	.	+	1	ID=LotjaGi6g1v0349200.1.CDS.4;Parent=LotjaGi6g1v0349200.1
LjG1.1_chr6	PGSB	exon	66187215	66187295	.	+	.	ID=LotjaGi6g1v0349200.1.exon.5;Parent=LotjaGi6g1v0349200.1
LjG1.1_chr6	PGSB	CDS	66187215	66187295	.	+	0	ID=LotjaGi6g1v0349200.1.CDS.5;Parent=LotjaGi6g1v0349200.1
LjG1.1_chr6	PGSB	CDS	66187393	66187443	.	+	0	ID=LotjaGi6g1v0349200.1.CDS.6;Parent=LotjaGi6g1v0349200.1
LjG1.1_chr6	PGSB	exon	66187393	66187685	.	+	.	ID=LotjaGi6g1v0349200.1.exon.6;Parent=LotjaGi6g1v0349200.1
LjG1.1_chr6	PGSB	three_prime_UTR	66187444	66187685	.	+	.	ID=LotjaGi6g1v0349200.1.three_prime_UTR.2;Parent=LotjaGi6g1v0349200.1
###
LjG1.1_chr6	PGSB	gene	66189341	66195726	.	+	.	ID=LotjaGi6g1v0349300
LjG1.1_chr6	PGSB	exon	66189341	66189517	.	+	.	ID=LotjaGi6g1v0349300.1.exon.1;Parent=LotjaGi6g1v0349300.1
LjG1.1_chr6	PGSB	five_prime_UTR	66189341	66189517	.	+	.	ID=LotjaGi6g1v0349300.1.five_prime_UTR.1;Parent=LotjaGi6g1v0349300.1
LjG1.1_chr6	PGSB	five_prime_UTR	66189778	66189811	.	+	.	ID=LotjaGi6g1v0349300.1.five_prime_UTR.2;Parent=LotjaGi6g1v0349300.1
LjG1.1_chr6	PGSB	exon	66189778	66191995	.	+	.	ID=LotjaGi6g1v0349300.1.exon.2;Parent=LotjaGi6g1v0349300.1
LjG1.1_chr6	PGSB	CDS	66189812	66191995	.	+	0	ID=LotjaGi6g1v0349300.1.CDS.1;Parent=LotjaGi6g1v0349300.1
LjG1.1_chr6	PGSB	CDS	66192521	66193093	.	+	0	ID=LotjaGi6g1v0349300.1.CDS.2;Parent=LotjaGi6g1v0349300.1
LjG1.1_chr6	PGSB	exon	66192521	66193137	.	+	.	ID=LotjaGi6g1v0349300.1.exon.3;Parent=LotjaGi6g1v0349300.1
LjG1.1_chr6	PGSB	three_prime_UTR	66193094	66193137	.	+	.	ID=LotjaGi6g1v0349300.1.three_prime_UTR.3;Parent=LotjaGi6g1v0349300.1
LjG1.1_chr6	PGSB	exon	66193724	66195726	.	+	.	ID=LotjaGi6g1v0349300.1.exon.4;Parent=LotjaGi6g1v0349300.1
LjG1.1_chr6	PGSB	three_prime_UTR	66193724	66195726	.	+	.	ID=LotjaGi6g1v0349300.1.three_prime_UTR.4;Parent=LotjaGi6g1v0349300.1
###
LjG1.1_chr6	PGSB	gene	66189640	66195726	.	-	.	ID=LotjaGi6g1v0349400
LjG1.1_chr6	PGSB	three_prime_UTR	66189640	66194344	.	-	.	ID=LotjaGi6g1v0349400.1.three_prime_UTR.1;Parent=LotjaGi6g1v0349400.1
LjG1.1_chr6	PGSB	exon	66189640	66194515	.	-	.	ID=LotjaGi6g1v0349400.1.exon.1;Parent=LotjaGi6g1v0349400.1
LjG1.1_chr6	PGSB	CDS	66194345	66194515	.	-	0	ID=LotjaGi6g1v0349400.1.CDS.1;Parent=LotjaGi6g1v0349400.1
LjG1.1_chr6	PGSB	exon	66194899	66195015	.	-	.	ID=LotjaGi6g1v0349400.1.exon.2;Parent=LotjaGi6g1v0349400.1
LjG1.1_chr6	PGSB	CDS	66194899	66195015	.	-	0	ID=LotjaGi6g1v0349400.1.CDS.2;Parent=LotjaGi6g1v0349400.1
LjG1.1_chr6	PGSB	exon	66195094	66195265	.	-	.	ID=LotjaGi6g1v0349400.1.exon.3;Parent=LotjaGi6g1v0349400.1
LjG1.1_chr6	PGSB	CDS	66195094	66195265	.	-	1	ID=LotjaGi6g1v0349400.1.CDS.3;Parent=LotjaGi6g1v0349400.1
LjG1.1_chr6	PGSB	CDS	66195345	66195463	.	-	0	ID=LotjaGi6g1v0349400.1.CDS.4;Parent=LotjaGi6g1v0349400.1
LjG1.1_chr6	PGSB	exon	66195345	66195726	.	-	.	ID=LotjaGi6g1v0349400.1.exon.4;Parent=LotjaGi6g1v0349400.1
LjG1.1_chr6	PGSB	five_prime_UTR	66195464	66195726	.	-	.	ID=LotjaGi6g1v0349400.1.five_prime_UTR.2;Parent=LotjaGi6g1v0349400.1
###
LjG1.1_chr6	PGSB	gene	66196882	66206457	.	-	.	ID=LotjaGi6g1v0349500
LjG1.1_chr6	PGSB	three_prime_UTR	66196882	66197382	.	-	.	ID=LotjaGi6g1v0349500.1.three_prime_UTR.1;Parent=LotjaGi6g1v0349500.1
LjG1.1_chr6	PGSB	exon	66196882	66197943	.	-	.	ID=LotjaGi6g1v0349500.1.exon.1;Parent=LotjaGi6g1v0349500.1
LjG1.1_chr6	PGSB	CDS	66197383	66197943	.	-	0	ID=LotjaGi6g1v0349500.1.CDS.1;Parent=LotjaGi6g1v0349500.1
LjG1.1_chr6	PGSB	exon	66198785	66199177	.	-	.	ID=LotjaGi6g1v0349500.1.exon.2;Parent=LotjaGi6g1v0349500.1
LjG1.1_chr6	PGSB	CDS	66198785	66199177	.	-	0	ID=LotjaGi6g1v0349500.1.CDS.2;Parent=LotjaGi6g1v0349500.1
LjG1.1_chr6	PGSB	exon	66199544	66199663	.	-	.	ID=LotjaGi6g1v0349500.1.exon.3;Parent=LotjaGi6g1v0349500.1
LjG1.1_chr6	PGSB	CDS	66199544	66199663	.	-	0	ID=LotjaGi6g1v0349500.1.CDS.3;Parent=LotjaGi6g1v0349500.1
LjG1.1_chr6	PGSB	exon	66199745	66199835	.	-	.	ID=LotjaGi6g1v0349500.1.exon.4;Parent=LotjaGi6g1v0349500.1
LjG1.1_chr6	PGSB	CDS	66199745	66199835	.	-	1	ID=LotjaGi6g1v0349500.1.CDS.4;Parent=LotjaGi6g1v0349500.1
LjG1.1_chr6	PGSB	exon	66199934	66200027	.	-	.	ID=LotjaGi6g1v0349500.1.exon.5;Parent=LotjaGi6g1v0349500.1
LjG1.1_chr6	PGSB	CDS	66199934	66200027	.	-	2	ID=LotjaGi6g1v0349500.1.CDS.5;Parent=LotjaGi6g1v0349500.1
LjG1.1_chr6	PGSB	exon	66200109	66200164	.	-	.	ID=LotjaGi6g1v0349500.1.exon.6;Parent=LotjaGi6g1v0349500.1
LjG1.1_chr6	PGSB	CDS	66200109	66200164	.	-	1	ID=LotjaGi6g1v0349500.1.CDS.6;Parent=LotjaGi6g1v0349500.1
LjG1.1_chr6	PGSB	exon	66200251	66200451	.	-	.	ID=LotjaGi6g1v0349500.1.exon.7;Parent=LotjaGi6g1v0349500.1
LjG1.1_chr6	PGSB	CDS	66200251	66200451	.	-	1	ID=LotjaGi6g1v0349500.1.CDS.7;Parent=LotjaGi6g1v0349500.1
LjG1.1_chr6	PGSB	exon	66201013	66201144	.	-	.	ID=LotjaGi6g1v0349500.1.exon.8;Parent=LotjaGi6g1v0349500.1
LjG1.1_chr6	PGSB	CDS	66201013	66201144	.	-	1	ID=LotjaGi6g1v0349500.1.CDS.8;Parent=LotjaGi6g1v0349500.1
LjG1.1_chr6	PGSB	exon	66201873	66201950	.	-	.	ID=LotjaGi6g1v0349500.1.exon.9;Parent=LotjaGi6g1v0349500.1
LjG1.1_chr6	PGSB	CDS	66201873	66201950	.	-	1	ID=LotjaGi6g1v0349500.1.CDS.9;Parent=LotjaGi6g1v0349500.1
LjG1.1_chr6	PGSB	exon	66202360	66202468	.	-	.	ID=LotjaGi6g1v0349500.1.exon.10;Parent=LotjaGi6g1v0349500.1
LjG1.1_chr6	PGSB	CDS	66202360	66202468	.	-	2	ID=LotjaGi6g1v0349500.1.CDS.10;Parent=LotjaGi6g1v0349500.1
LjG1.1_chr6	PGSB	exon	66203679	66203754	.	-	.	ID=LotjaGi6g1v0349500.1.exon.11;Parent=LotjaGi6g1v0349500.1
LjG1.1_chr6	PGSB	CDS	66203679	66203754	.	-	0	ID=LotjaGi6g1v0349500.1.CDS.11;Parent=LotjaGi6g1v0349500.1
LjG1.1_chr6	PGSB	exon	66203822	66204019	.	-	.	ID=LotjaGi6g1v0349500.1.exon.12;Parent=LotjaGi6g1v0349500.1
LjG1.1_chr6	PGSB	CDS	66203822	66204019	.	-	0	ID=LotjaGi6g1v0349500.1.CDS.12;Parent=LotjaGi6g1v0349500.1
LjG1.1_chr6	PGSB	exon	66204926	66205015	.	-	.	ID=LotjaGi6g1v0349500.1.exon.13;Parent=LotjaGi6g1v0349500.1
LjG1.1_chr6	PGSB	CDS	66204926	66205015	.	-	0	ID=LotjaGi6g1v0349500.1.CDS.13;Parent=LotjaGi6g1v0349500.1
LjG1.1_chr6	PGSB	exon	66205117	66205340	.	-	.	ID=LotjaGi6g1v0349500.1.exon.14;Parent=LotjaGi6g1v0349500.1
LjG1.1_chr6	PGSB	CDS	66205117	66205340	.	-	2	ID=LotjaGi6g1v0349500.1.CDS.14;Parent=LotjaGi6g1v0349500.1
LjG1.1_chr6	PGSB	exon	66205423	66205497	.	-	.	ID=LotjaGi6g1v0349500.1.exon.15;Parent=LotjaGi6g1v0349500.1
LjG1.1_chr6	PGSB	CDS	66205423	66205497	.	-	2	ID=LotjaGi6g1v0349500.1.CDS.15;Parent=LotjaGi6g1v0349500.1
LjG1.1_chr6	PGSB	CDS	66205590	66205755	.	-	0	ID=LotjaGi6g1v0349500.1.CDS.16;Parent=LotjaGi6g1v0349500.1
LjG1.1_chr6	PGSB	exon	66205590	66206457	.	-	.	ID=LotjaGi6g1v0349500.1.exon.16;Parent=LotjaGi6g1v0349500.1
LjG1.1_chr6	PGSB	five_prime_UTR	66205756	66206457	.	-	.	ID=LotjaGi6g1v0349500.1.five_prime_UTR.2;Parent=LotjaGi6g1v0349500.1
###
LjG1.1_chr6	PGSB	gene	66208905	66211157	.	+	.	ID=LotjaGi6g1v0349600
LjG1.1_chr6	PGSB	five_prime_UTR	66208905	66209125	.	+	.	ID=LotjaGi6g1v0349600.1.five_prime_UTR.1;Parent=LotjaGi6g1v0349600.1
LjG1.1_chr6	PGSB	exon	66208905	66211157	.	+	.	ID=LotjaGi6g1v0349600.1.exon.1;Parent=LotjaGi6g1v0349600.1
LjG1.1_chr6	PGSB	CDS	66209126	66210613	.	+	0	ID=LotjaGi6g1v0349600.1.CDS.1;Parent=LotjaGi6g1v0349600.1
LjG1.1_chr6	PGSB	three_prime_UTR	66210614	66211157	.	+	.	ID=LotjaGi6g1v0349600.1.three_prime_UTR.2;Parent=LotjaGi6g1v0349600.1
###
LjG1.1_chr6	PGSB	gene	66216332	66219911	.	+	.	ID=LotjaGi6g1v0349700
LjG1.1_chr6	PGSB	five_prime_UTR	66216332	66216732	.	+	.	ID=LotjaGi6g1v0349700.1.five_prime_UTR.1;Parent=LotjaGi6g1v0349700.1
LjG1.1_chr6	PGSB	exon	66216332	66216825	.	+	.	ID=LotjaGi6g1v0349700.1.exon.1;Parent=LotjaGi6g1v0349700.1
LjG1.1_chr6	PGSB	CDS	66216733	66216825	.	+	0	ID=LotjaGi6g1v0349700.1.CDS.1;Parent=LotjaGi6g1v0349700.1
LjG1.1_chr6	PGSB	exon	66216896	66216963	.	+	.	ID=LotjaGi6g1v0349700.1.exon.2;Parent=LotjaGi6g1v0349700.1
LjG1.1_chr6	PGSB	CDS	66216896	66216963	.	+	0	ID=LotjaGi6g1v0349700.1.CDS.2;Parent=LotjaGi6g1v0349700.1
LjG1.1_chr6	PGSB	exon	66217685	66217846	.	+	.	ID=LotjaGi6g1v0349700.1.exon.3;Parent=LotjaGi6g1v0349700.1
LjG1.1_chr6	PGSB	CDS	66217685	66217846	.	+	1	ID=LotjaGi6g1v0349700.1.CDS.3;Parent=LotjaGi6g1v0349700.1
LjG1.1_chr6	PGSB	exon	66217940	66217988	.	+	.	ID=LotjaGi6g1v0349700.1.exon.4;Parent=LotjaGi6g1v0349700.1
LjG1.1_chr6	PGSB	CDS	66217940	66217988	.	+	1	ID=LotjaGi6g1v0349700.1.CDS.4;Parent=LotjaGi6g1v0349700.1
LjG1.1_chr6	PGSB	exon	66218165	66218278	.	+	.	ID=LotjaGi6g1v0349700.1.exon.5;Parent=LotjaGi6g1v0349700.1
LjG1.1_chr6	PGSB	CDS	66218165	66218278	.	+	0	ID=LotjaGi6g1v0349700.1.CDS.5;Parent=LotjaGi6g1v0349700.1
LjG1.1_chr6	PGSB	exon	66218406	66218459	.	+	.	ID=LotjaGi6g1v0349700.1.exon.6;Parent=LotjaGi6g1v0349700.1
LjG1.1_chr6	PGSB	CDS	66218406	66218459	.	+	0	ID=LotjaGi6g1v0349700.1.CDS.6;Parent=LotjaGi6g1v0349700.1
LjG1.1_chr6	PGSB	exon	66218847	66218929	.	+	.	ID=LotjaGi6g1v0349700.1.exon.7;Parent=LotjaGi6g1v0349700.1
LjG1.1_chr6	PGSB	CDS	66218847	66218929	.	+	0	ID=LotjaGi6g1v0349700.1.CDS.7;Parent=LotjaGi6g1v0349700.1
LjG1.1_chr6	PGSB	exon	66219029	66219131	.	+	.	ID=LotjaGi6g1v0349700.1.exon.8;Parent=LotjaGi6g1v0349700.1
LjG1.1_chr6	PGSB	CDS	66219029	66219131	.	+	1	ID=LotjaGi6g1v0349700.1.CDS.8;Parent=LotjaGi6g1v0349700.1
LjG1.1_chr6	PGSB	CDS	66219385	66219585	.	+	0	ID=LotjaGi6g1v0349700.1.CDS.9;Parent=LotjaGi6g1v0349700.1
LjG1.1_chr6	PGSB	exon	66219385	66219911	.	+	.	ID=LotjaGi6g1v0349700.1.exon.9;Parent=LotjaGi6g1v0349700.1
LjG1.1_chr6	PGSB	three_prime_UTR	66219586	66219911	.	+	.	ID=LotjaGi6g1v0349700.1.three_prime_UTR.2;Parent=LotjaGi6g1v0349700.1
###
LjG1.1_chr6	PGSB	gene	66223621	66224880	.	-	.	ID=LotjaGi6g1v0349800_LC
LjG1.1_chr6	PGSB	three_prime_UTR	66223621	66223963	.	-	.	ID=LotjaGi6g1v0349800_LC.1.three_prime_UTR.1;Parent=LotjaGi6g1v0349800_LC.1
LjG1.1_chr6	PGSB	exon	66223621	66224880	.	-	.	ID=LotjaGi6g1v0349800_LC.1.exon.1;Parent=LotjaGi6g1v0349800_LC.1
LjG1.1_chr6	PGSB	CDS	66223964	66224407	.	-	0	ID=LotjaGi6g1v0349800_LC.1.CDS.1;Parent=LotjaGi6g1v0349800_LC.1
LjG1.1_chr6	PGSB	five_prime_UTR	66224408	66224880	.	-	.	ID=LotjaGi6g1v0349800_LC.1.five_prime_UTR.2;Parent=LotjaGi6g1v0349800_LC.1
###
LjG1.1_chr6	PGSB	gene	66227306	66228943	.	-	.	ID=LotjaGi6g1v0349900_LC
LjG1.1_chr6	PGSB	three_prime_UTR	66227306	66227556	.	-	.	ID=LotjaGi6g1v0349900_LC.1.three_prime_UTR.1;Parent=LotjaGi6g1v0349900_LC.1
LjG1.1_chr6	PGSB	exon	66227306	66228943	.	-	.	ID=LotjaGi6g1v0349900_LC.1.exon.1;Parent=LotjaGi6g1v0349900_LC.1
LjG1.1_chr6	PGSB	CDS	66227557	66228330	.	-	0	ID=LotjaGi6g1v0349900_LC.1.CDS.1;Parent=LotjaGi6g1v0349900_LC.1
LjG1.1_chr6	PGSB	five_prime_UTR	66228331	66228943	.	-	.	ID=LotjaGi6g1v0349900_LC.1.five_prime_UTR.2;Parent=LotjaGi6g1v0349900_LC.1
###
LjG1.1_chr6	PGSB	gene	66230424	66232651	.	+	.	ID=LotjaGi6g1v0350000
LjG1.1_chr6	PGSB	five_prime_UTR	66230424	66230582	.	+	.	ID=LotjaGi6g1v0350000.1.five_prime_UTR.1;Parent=LotjaGi6g1v0350000.1
LjG1.1_chr6	PGSB	exon	66230424	66230670	.	+	.	ID=LotjaGi6g1v0350000.1.exon.1;Parent=LotjaGi6g1v0350000.1
LjG1.1_chr6	PGSB	CDS	66230583	66230670	.	+	0	ID=LotjaGi6g1v0350000.1.CDS.1;Parent=LotjaGi6g1v0350000.1
LjG1.1_chr6	PGSB	exon	66230778	66230873	.	+	.	ID=LotjaGi6g1v0350000.1.exon.2;Parent=LotjaGi6g1v0350000.1
LjG1.1_chr6	PGSB	CDS	66230778	66230873	.	+	2	ID=LotjaGi6g1v0350000.1.CDS.2;Parent=LotjaGi6g1v0350000.1
LjG1.1_chr6	PGSB	exon	66230966	66231018	.	+	.	ID=LotjaGi6g1v0350000.1.exon.3;Parent=LotjaGi6g1v0350000.1
LjG1.1_chr6	PGSB	CDS	66230966	66231018	.	+	2	ID=LotjaGi6g1v0350000.1.CDS.3;Parent=LotjaGi6g1v0350000.1
LjG1.1_chr6	PGSB	CDS	66231515	66231616	.	+	0	ID=LotjaGi6g1v0350000.1.CDS.4;Parent=LotjaGi6g1v0350000.1
LjG1.1_chr6	PGSB	exon	66231515	66232651	.	+	.	ID=LotjaGi6g1v0350000.1.exon.4;Parent=LotjaGi6g1v0350000.1
LjG1.1_chr6	PGSB	three_prime_UTR	66231617	66232651	.	+	.	ID=LotjaGi6g1v0350000.1.three_prime_UTR.2;Parent=LotjaGi6g1v0350000.1
###
LjG1.1_chr6	PGSB	gene	66234976	66238403	.	+	.	ID=LotjaGi6g1v0350100
LjG1.1_chr6	PGSB	exon	66234976	66235182	.	+	.	ID=LotjaGi6g1v0350100.1.exon.1;Parent=LotjaGi6g1v0350100.1
LjG1.1_chr6	PGSB	five_prime_UTR	66234976	66235182	.	+	.	ID=LotjaGi6g1v0350100.1.five_prime_UTR.1;Parent=LotjaGi6g1v0350100.1
LjG1.1_chr6	PGSB	exon	66235729	66236110	.	+	.	ID=LotjaGi6g1v0350100.1.exon.2;Parent=LotjaGi6g1v0350100.1
LjG1.1_chr6	PGSB	five_prime_UTR	66235729	66236110	.	+	.	ID=LotjaGi6g1v0350100.1.five_prime_UTR.2;Parent=LotjaGi6g1v0350100.1
LjG1.1_chr6	PGSB	five_prime_UTR	66236288	66236473	.	+	.	ID=LotjaGi6g1v0350100.1.five_prime_UTR.3;Parent=LotjaGi6g1v0350100.1
LjG1.1_chr6	PGSB	exon	66236288	66238403	.	+	.	ID=LotjaGi6g1v0350100.1.exon.3;Parent=LotjaGi6g1v0350100.1
LjG1.1_chr6	PGSB	CDS	66236474	66237523	.	+	0	ID=LotjaGi6g1v0350100.1.CDS.1;Parent=LotjaGi6g1v0350100.1
LjG1.1_chr6	PGSB	three_prime_UTR	66237524	66238403	.	+	.	ID=LotjaGi6g1v0350100.1.three_prime_UTR.4;Parent=LotjaGi6g1v0350100.1
###
LjG1.1_chr6	PGSB	gene	66239495	66243562	.	-	.	ID=LotjaGi6g1v0350200
LjG1.1_chr6	PGSB	three_prime_UTR	66239495	66239865	.	-	.	ID=LotjaGi6g1v0350200.1.three_prime_UTR.1;Parent=LotjaGi6g1v0350200.1
LjG1.1_chr6	PGSB	exon	66239495	66240411	.	-	.	ID=LotjaGi6g1v0350200.1.exon.1;Parent=LotjaGi6g1v0350200.1
LjG1.1_chr6	PGSB	CDS	66239866	66240411	.	-	0	ID=LotjaGi6g1v0350200.1.CDS.1;Parent=LotjaGi6g1v0350200.1
LjG1.1_chr6	PGSB	exon	66241211	66242497	.	-	.	ID=LotjaGi6g1v0350200.1.exon.2;Parent=LotjaGi6g1v0350200.1
LjG1.1_chr6	PGSB	CDS	66241211	66242497	.	-	0	ID=LotjaGi6g1v0350200.1.CDS.2;Parent=LotjaGi6g1v0350200.1
LjG1.1_chr6	PGSB	exon	66242638	66242707	.	-	.	ID=LotjaGi6g1v0350200.1.exon.3;Parent=LotjaGi6g1v0350200.1
LjG1.1_chr6	PGSB	CDS	66242638	66242707	.	-	1	ID=LotjaGi6g1v0350200.1.CDS.3;Parent=LotjaGi6g1v0350200.1
LjG1.1_chr6	PGSB	CDS	66242859	66242971	.	-	0	ID=LotjaGi6g1v0350200.1.CDS.4;Parent=LotjaGi6g1v0350200.1
LjG1.1_chr6	PGSB	exon	66242859	66243562	.	-	.	ID=LotjaGi6g1v0350200.1.exon.4;Parent=LotjaGi6g1v0350200.1
LjG1.1_chr6	PGSB	five_prime_UTR	66242972	66243562	.	-	.	ID=LotjaGi6g1v0350200.1.five_prime_UTR.2;Parent=LotjaGi6g1v0350200.1
###
LjG1.1_chr6	PGSB	gene	66244681	66247387	.	-	.	ID=LotjaGi6g1v0350300
LjG1.1_chr6	PGSB	three_prime_UTR	66244681	66245223	.	-	.	ID=LotjaGi6g1v0350300.1.three_prime_UTR.1;Parent=LotjaGi6g1v0350300.1
LjG1.1_chr6	PGSB	exon	66244681	66246114	.	-	.	ID=LotjaGi6g1v0350300.1.exon.1;Parent=LotjaGi6g1v0350300.1
LjG1.1_chr6	PGSB	CDS	66245224	66246114	.	-	0	ID=LotjaGi6g1v0350300.1.CDS.1;Parent=LotjaGi6g1v0350300.1
LjG1.1_chr6	PGSB	exon	66246685	66246958	.	-	.	ID=LotjaGi6g1v0350300.1.exon.2;Parent=LotjaGi6g1v0350300.1
LjG1.1_chr6	PGSB	CDS	66246685	66246958	.	-	1	ID=LotjaGi6g1v0350300.1.CDS.2;Parent=LotjaGi6g1v0350300.1
LjG1.1_chr6	PGSB	CDS	66247049	66247083	.	-	0	ID=LotjaGi6g1v0350300.1.CDS.3;Parent=LotjaGi6g1v0350300.1
LjG1.1_chr6	PGSB	exon	66247049	66247387	.	-	.	ID=LotjaGi6g1v0350300.1.exon.3;Parent=LotjaGi6g1v0350300.1
LjG1.1_chr6	PGSB	five_prime_UTR	66247084	66247387	.	-	.	ID=LotjaGi6g1v0350300.1.five_prime_UTR.2;Parent=LotjaGi6g1v0350300.1
###
LjG1.1_chr6	PGSB	gene	66248856	66250233	.	-	.	ID=LotjaGi6g1v0350400_LC
LjG1.1_chr6	PGSB	three_prime_UTR	66248856	66249059	.	-	.	ID=LotjaGi6g1v0350400_LC.1.three_prime_UTR.1;Parent=LotjaGi6g1v0350400_LC.1
LjG1.1_chr6	PGSB	exon	66248856	66249113	.	-	.	ID=LotjaGi6g1v0350400_LC.1.exon.1;Parent=LotjaGi6g1v0350400_LC.1
LjG1.1_chr6	PGSB	CDS	66249060	66249113	.	-	0	ID=LotjaGi6g1v0350400_LC.1.CDS.1;Parent=LotjaGi6g1v0350400_LC.1
LjG1.1_chr6	PGSB	exon	66249453	66249579	.	-	.	ID=LotjaGi6g1v0350400_LC.1.exon.2;Parent=LotjaGi6g1v0350400_LC.1
LjG1.1_chr6	PGSB	CDS	66249453	66249579	.	-	1	ID=LotjaGi6g1v0350400_LC.1.CDS.2;Parent=LotjaGi6g1v0350400_LC.1
LjG1.1_chr6	PGSB	exon	66249655	66249702	.	-	.	ID=LotjaGi6g1v0350400_LC.1.exon.3;Parent=LotjaGi6g1v0350400_LC.1
LjG1.1_chr6	PGSB	CDS	66249655	66249702	.	-	1	ID=LotjaGi6g1v0350400_LC.1.CDS.3;Parent=LotjaGi6g1v0350400_LC.1
LjG1.1_chr6	PGSB	exon	66249796	66249858	.	-	.	ID=LotjaGi6g1v0350400_LC.1.exon.4;Parent=LotjaGi6g1v0350400_LC.1
LjG1.1_chr6	PGSB	CDS	66249796	66249858	.	-	1	ID=LotjaGi6g1v0350400_LC.1.CDS.4;Parent=LotjaGi6g1v0350400_LC.1
LjG1.1_chr6	PGSB	CDS	66250193	66250203	.	-	0	ID=LotjaGi6g1v0350400_LC.1.CDS.5;Parent=LotjaGi6g1v0350400_LC.1
LjG1.1_chr6	PGSB	exon	66250193	66250233	.	-	.	ID=LotjaGi6g1v0350400_LC.1.exon.5;Parent=LotjaGi6g1v0350400_LC.1
LjG1.1_chr6	PGSB	five_prime_UTR	66250204	66250233	.	-	.	ID=LotjaGi6g1v0350400_LC.1.five_prime_UTR.2;Parent=LotjaGi6g1v0350400_LC.1
###
LjG1.1_chr6	PGSB	gene	66255705	66257459	.	+	.	ID=LotjaGi6g1v0350500
LjG1.1_chr6	PGSB	exon	66255705	66257459	.	+	.	ID=LotjaGi6g1v0350500.1.exon.1;Parent=LotjaGi6g1v0350500.1
LjG1.1_chr6	PGSB	CDS	66255705	66257459	.	+	0	ID=LotjaGi6g1v0350500.1.CDS.1;Parent=LotjaGi6g1v0350500.1
###
LjG1.1_chr6	PGSB	gene	66270883	66271436	.	-	.	ID=LotjaGi6g1v0350600_LC
LjG1.1_chr6	PGSB	three_prime_UTR	66270883	66271044	.	-	.	ID=LotjaGi6g1v0350600_LC.1.three_prime_UTR.1;Parent=LotjaGi6g1v0350600_LC.1
LjG1.1_chr6	PGSB	exon	66270883	66271436	.	-	.	ID=LotjaGi6g1v0350600_LC.1.exon.1;Parent=LotjaGi6g1v0350600_LC.1
LjG1.1_chr6	PGSB	CDS	66271045	66271350	.	-	0	ID=LotjaGi6g1v0350600_LC.1.CDS.1;Parent=LotjaGi6g1v0350600_LC.1
LjG1.1_chr6	PGSB	five_prime_UTR	66271351	66271436	.	-	.	ID=LotjaGi6g1v0350600_LC.1.five_prime_UTR.2;Parent=LotjaGi6g1v0350600_LC.1
###
LjG1.1_chr6	PGSB	gene	66273021	66273717	.	-	.	ID=LotjaGi6g1v0350700
LjG1.1_chr6	PGSB	three_prime_UTR	66273021	66273189	.	-	.	ID=LotjaGi6g1v0350700.1.three_prime_UTR.1;Parent=LotjaGi6g1v0350700.1
LjG1.1_chr6	PGSB	exon	66273021	66273717	.	-	.	ID=LotjaGi6g1v0350700.1.exon.1;Parent=LotjaGi6g1v0350700.1
LjG1.1_chr6	PGSB	CDS	66273190	66273522	.	-	0	ID=LotjaGi6g1v0350700.1.CDS.1;Parent=LotjaGi6g1v0350700.1
LjG1.1_chr6	PGSB	five_prime_UTR	66273523	66273717	.	-	.	ID=LotjaGi6g1v0350700.1.five_prime_UTR.2;Parent=LotjaGi6g1v0350700.1
###
LjG1.1_chr6	PGSB	gene	66274473	66280521	.	-	.	ID=LotjaGi6g1v0350800
LjG1.1_chr6	PGSB	three_prime_UTR	66274473	66275521	.	-	.	ID=LotjaGi6g1v0350800.1.three_prime_UTR.1;Parent=LotjaGi6g1v0350800.1
LjG1.1_chr6	PGSB	exon	66274473	66275758	.	-	.	ID=LotjaGi6g1v0350800.1.exon.1;Parent=LotjaGi6g1v0350800.1
LjG1.1_chr6	PGSB	CDS	66275522	66275758	.	-	0	ID=LotjaGi6g1v0350800.1.CDS.1;Parent=LotjaGi6g1v0350800.1
LjG1.1_chr6	PGSB	exon	66276033	66276329	.	-	.	ID=LotjaGi6g1v0350800.1.exon.2;Parent=LotjaGi6g1v0350800.1
LjG1.1_chr6	PGSB	CDS	66276033	66276329	.	-	0	ID=LotjaGi6g1v0350800.1.CDS.2;Parent=LotjaGi6g1v0350800.1
LjG1.1_chr6	PGSB	exon	66277515	66277644	.	-	.	ID=LotjaGi6g1v0350800.1.exon.3;Parent=LotjaGi6g1v0350800.1
LjG1.1_chr6	PGSB	CDS	66277515	66277644	.	-	1	ID=LotjaGi6g1v0350800.1.CDS.3;Parent=LotjaGi6g1v0350800.1
LjG1.1_chr6	PGSB	exon	66278175	66278497	.	-	.	ID=LotjaGi6g1v0350800.1.exon.4;Parent=LotjaGi6g1v0350800.1
LjG1.1_chr6	PGSB	CDS	66278175	66278497	.	-	0	ID=LotjaGi6g1v0350800.1.CDS.4;Parent=LotjaGi6g1v0350800.1
LjG1.1_chr6	PGSB	exon	66278848	66279069	.	-	.	ID=LotjaGi6g1v0350800.1.exon.5;Parent=LotjaGi6g1v0350800.1
LjG1.1_chr6	PGSB	CDS	66278848	66279069	.	-	0	ID=LotjaGi6g1v0350800.1.CDS.5;Parent=LotjaGi6g1v0350800.1
LjG1.1_chr6	PGSB	exon	66279152	66279485	.	-	.	ID=LotjaGi6g1v0350800.1.exon.6;Parent=LotjaGi6g1v0350800.1
LjG1.1_chr6	PGSB	CDS	66279152	66279485	.	-	1	ID=LotjaGi6g1v0350800.1.CDS.6;Parent=LotjaGi6g1v0350800.1
LjG1.1_chr6	PGSB	CDS	66279819	66279862	.	-	0	ID=LotjaGi6g1v0350800.1.CDS.7;Parent=LotjaGi6g1v0350800.1
LjG1.1_chr6	PGSB	exon	66279819	66280521	.	-	.	ID=LotjaGi6g1v0350800.1.exon.7;Parent=LotjaGi6g1v0350800.1
LjG1.1_chr6	PGSB	five_prime_UTR	66279863	66280521	.	-	.	ID=LotjaGi6g1v0350800.1.five_prime_UTR.2;Parent=LotjaGi6g1v0350800.1
###
LjG1.1_chr6	PGSB	gene	66291354	66295985	.	+	.	ID=LotjaGi6g1v0350900
LjG1.1_chr6	PGSB	five_prime_UTR	66291354	66291658	.	+	.	ID=LotjaGi6g1v0350900.1.five_prime_UTR.1;Parent=LotjaGi6g1v0350900.1
LjG1.1_chr6	PGSB	exon	66291354	66292471	.	+	.	ID=LotjaGi6g1v0350900.1.exon.1;Parent=LotjaGi6g1v0350900.1
LjG1.1_chr6	PGSB	CDS	66291659	66292471	.	+	0	ID=LotjaGi6g1v0350900.1.CDS.1;Parent=LotjaGi6g1v0350900.1
LjG1.1_chr6	PGSB	exon	66293256	66293569	.	+	.	ID=LotjaGi6g1v0350900.1.exon.2;Parent=LotjaGi6g1v0350900.1
LjG1.1_chr6	PGSB	CDS	66293256	66293569	.	+	0	ID=LotjaGi6g1v0350900.1.CDS.2;Parent=LotjaGi6g1v0350900.1
LjG1.1_chr6	PGSB	exon	66294158	66294606	.	+	.	ID=LotjaGi6g1v0350900.1.exon.3;Parent=LotjaGi6g1v0350900.1
LjG1.1_chr6	PGSB	CDS	66294158	66294606	.	+	1	ID=LotjaGi6g1v0350900.1.CDS.3;Parent=LotjaGi6g1v0350900.1
LjG1.1_chr6	PGSB	CDS	66295327	66295442	.	+	2	ID=LotjaGi6g1v0350900.1.CDS.4;Parent=LotjaGi6g1v0350900.1
LjG1.1_chr6	PGSB	exon	66295327	66295985	.	+	.	ID=LotjaGi6g1v0350900.1.exon.4;Parent=LotjaGi6g1v0350900.1
LjG1.1_chr6	PGSB	three_prime_UTR	66295443	66295985	.	+	.	ID=LotjaGi6g1v0350900.1.three_prime_UTR.2;Parent=LotjaGi6g1v0350900.1
###
LjG1.1_chr6	PGSB	gene	66296770	66304682	.	-	.	ID=LotjaGi6g1v0351000
LjG1.1_chr6	PGSB	three_prime_UTR	66296770	66297141	.	-	.	ID=LotjaGi6g1v0351000.2.three_prime_UTR.1;Parent=LotjaGi6g1v0351000.2
LjG1.1_chr6	PGSB	exon	66296770	66297221	.	-	.	ID=LotjaGi6g1v0351000.2.exon.1;Parent=LotjaGi6g1v0351000.2
LjG1.1_chr6	PGSB	CDS	66297142	66297221	.	-	2	ID=LotjaGi6g1v0351000.2.CDS.1;Parent=LotjaGi6g1v0351000.2
LjG1.1_chr6	PGSB	exon	66297605	66297757	.	-	.	ID=LotjaGi6g1v0351000.2.exon.2;Parent=LotjaGi6g1v0351000.2
LjG1.1_chr6	PGSB	CDS	66297605	66297757	.	-	2	ID=LotjaGi6g1v0351000.2.CDS.2;Parent=LotjaGi6g1v0351000.2
LjG1.1_chr6	PGSB	exon	66297855	66297902	.	-	.	ID=LotjaGi6g1v0351000.2.exon.3;Parent=LotjaGi6g1v0351000.2
LjG1.1_chr6	PGSB	CDS	66297855	66297902	.	-	2	ID=LotjaGi6g1v0351000.2.CDS.3;Parent=LotjaGi6g1v0351000.2
LjG1.1_chr6	PGSB	exon	66297986	66298095	.	-	.	ID=LotjaGi6g1v0351000.2.exon.4;Parent=LotjaGi6g1v0351000.2
LjG1.1_chr6	PGSB	CDS	66297986	66298095	.	-	1	ID=LotjaGi6g1v0351000.2.CDS.4;Parent=LotjaGi6g1v0351000.2
LjG1.1_chr6	PGSB	exon	66298600	66298667	.	-	.	ID=LotjaGi6g1v0351000.2.exon.5;Parent=LotjaGi6g1v0351000.2
LjG1.1_chr6	PGSB	CDS	66298600	66298667	.	-	0	ID=LotjaGi6g1v0351000.2.CDS.5;Parent=LotjaGi6g1v0351000.2
LjG1.1_chr6	PGSB	exon	66298745	66298866	.	-	.	ID=LotjaGi6g1v0351000.2.exon.6;Parent=LotjaGi6g1v0351000.2
LjG1.1_chr6	PGSB	CDS	66298745	66298866	.	-	2	ID=LotjaGi6g1v0351000.2.CDS.6;Parent=LotjaGi6g1v0351000.2
LjG1.1_chr6	PGSB	exon	66299055	66299136	.	-	.	ID=LotjaGi6g1v0351000.2.exon.7;Parent=LotjaGi6g1v0351000.2
LjG1.1_chr6	PGSB	CDS	66299055	66299136	.	-	0	ID=LotjaGi6g1v0351000.2.CDS.7;Parent=LotjaGi6g1v0351000.2
LjG1.1_chr6	PGSB	exon	66299271	66299337	.	-	.	ID=LotjaGi6g1v0351000.2.exon.8;Parent=LotjaGi6g1v0351000.2
LjG1.1_chr6	PGSB	CDS	66299271	66299337	.	-	1	ID=LotjaGi6g1v0351000.2.CDS.8;Parent=LotjaGi6g1v0351000.2
LjG1.1_chr6	PGSB	exon	66299913	66299985	.	-	.	ID=LotjaGi6g1v0351000.2.exon.9;Parent=LotjaGi6g1v0351000.2
LjG1.1_chr6	PGSB	CDS	66299913	66299985	.	-	2	ID=LotjaGi6g1v0351000.2.CDS.9;Parent=LotjaGi6g1v0351000.2
LjG1.1_chr6	PGSB	exon	66300484	66300600	.	-	.	ID=LotjaGi6g1v0351000.2.exon.10;Parent=LotjaGi6g1v0351000.2
LjG1.1_chr6	PGSB	CDS	66300484	66300600	.	-	2	ID=LotjaGi6g1v0351000.2.CDS.10;Parent=LotjaGi6g1v0351000.2
LjG1.1_chr6	PGSB	exon	66301115	66301207	.	-	.	ID=LotjaGi6g1v0351000.2.exon.11;Parent=LotjaGi6g1v0351000.2
LjG1.1_chr6	PGSB	CDS	66301115	66301207	.	-	2	ID=LotjaGi6g1v0351000.2.CDS.11;Parent=LotjaGi6g1v0351000.2
LjG1.1_chr6	PGSB	exon	66301570	66301635	.	-	.	ID=LotjaGi6g1v0351000.2.exon.12;Parent=LotjaGi6g1v0351000.2
LjG1.1_chr6	PGSB	CDS	66301570	66301635	.	-	2	ID=LotjaGi6g1v0351000.2.CDS.12;Parent=LotjaGi6g1v0351000.2
LjG1.1_chr6	PGSB	exon	66301900	66301997	.	-	.	ID=LotjaGi6g1v0351000.2.exon.13;Parent=LotjaGi6g1v0351000.2
LjG1.1_chr6	PGSB	CDS	66301900	66301997	.	-	1	ID=LotjaGi6g1v0351000.2.CDS.13;Parent=LotjaGi6g1v0351000.2
LjG1.1_chr6	PGSB	exon	66302305	66302404	.	-	.	ID=LotjaGi6g1v0351000.2.exon.14;Parent=LotjaGi6g1v0351000.2
LjG1.1_chr6	PGSB	CDS	66302305	66302404	.	-	2	ID=LotjaGi6g1v0351000.2.CDS.14;Parent=LotjaGi6g1v0351000.2
LjG1.1_chr6	PGSB	exon	66302995	66303169	.	-	.	ID=LotjaGi6g1v0351000.2.exon.15;Parent=LotjaGi6g1v0351000.2
LjG1.1_chr6	PGSB	CDS	66302995	66303169	.	-	0	ID=LotjaGi6g1v0351000.2.CDS.15;Parent=LotjaGi6g1v0351000.2
LjG1.1_chr6	PGSB	exon	66303514	66303580	.	-	.	ID=LotjaGi6g1v0351000.2.exon.16;Parent=LotjaGi6g1v0351000.2
LjG1.1_chr6	PGSB	CDS	66303514	66303580	.	-	1	ID=LotjaGi6g1v0351000.2.CDS.16;Parent=LotjaGi6g1v0351000.2
LjG1.1_chr6	PGSB	exon	66303675	66303813	.	-	.	ID=LotjaGi6g1v0351000.2.exon.17;Parent=LotjaGi6g1v0351000.2
LjG1.1_chr6	PGSB	CDS	66303675	66303813	.	-	2	ID=LotjaGi6g1v0351000.2.CDS.17;Parent=LotjaGi6g1v0351000.2
LjG1.1_chr6	PGSB	exon	66303915	66304005	.	-	.	ID=LotjaGi6g1v0351000.2.exon.18;Parent=LotjaGi6g1v0351000.2
LjG1.1_chr6	PGSB	CDS	66303915	66304005	.	-	0	ID=LotjaGi6g1v0351000.2.CDS.18;Parent=LotjaGi6g1v0351000.2
LjG1.1_chr6	PGSB	CDS	66304111	66304347	.	-	0	ID=LotjaGi6g1v0351000.2.CDS.19;Parent=LotjaGi6g1v0351000.2
LjG1.1_chr6	PGSB	exon	66304111	66304682	.	-	.	ID=LotjaGi6g1v0351000.2.exon.19;Parent=LotjaGi6g1v0351000.2
LjG1.1_chr6	PGSB	five_prime_UTR	66304348	66304682	.	-	.	ID=LotjaGi6g1v0351000.2.five_prime_UTR.2;Parent=LotjaGi6g1v0351000.2
###
LjG1.1_chr6	PGSB	gene	66305075	66315400	.	-	.	ID=LotjaGi6g1v0351100
LjG1.1_chr6	PGSB	exon	66309410	66310306	.	-	.	ID=LotjaGi6g1v0351100.1.exon.1;Parent=LotjaGi6g1v0351100.1
LjG1.1_chr6	PGSB	three_prime_UTR	66309410	66310306	.	-	.	ID=LotjaGi6g1v0351100.1.three_prime_UTR.1;Parent=LotjaGi6g1v0351100.1
LjG1.1_chr6	PGSB	three_prime_UTR	66310404	66311494	.	-	.	ID=LotjaGi6g1v0351100.1.three_prime_UTR.2;Parent=LotjaGi6g1v0351100.1
LjG1.1_chr6	PGSB	exon	66310404	66315399	.	-	.	ID=LotjaGi6g1v0351100.1.exon.2;Parent=LotjaGi6g1v0351100.1
LjG1.1_chr6	PGSB	CDS	66311495	66315286	.	-	0	ID=LotjaGi6g1v0351100.1.CDS.1;Parent=LotjaGi6g1v0351100.1
LjG1.1_chr6	PGSB	five_prime_UTR	66315287	66315399	.	-	.	ID=LotjaGi6g1v0351100.1.five_prime_UTR.3;Parent=LotjaGi6g1v0351100.1
###
LjG1.1_chr6	PGSB	gene	66317312	66321647	.	+	.	ID=LotjaGi6g1v0351200
LjG1.1_chr6	PGSB	five_prime_UTR	66317312	66317364	.	+	.	ID=LotjaGi6g1v0351200.1.five_prime_UTR.1;Parent=LotjaGi6g1v0351200.1
LjG1.1_chr6	PGSB	exon	66317312	66317793	.	+	.	ID=LotjaGi6g1v0351200.1.exon.1;Parent=LotjaGi6g1v0351200.1
LjG1.1_chr6	PGSB	CDS	66317365	66317793	.	+	0	ID=LotjaGi6g1v0351200.1.CDS.1;Parent=LotjaGi6g1v0351200.1
LjG1.1_chr6	PGSB	exon	66318290	66318567	.	+	.	ID=LotjaGi6g1v0351200.1.exon.2;Parent=LotjaGi6g1v0351200.1
LjG1.1_chr6	PGSB	CDS	66318290	66318567	.	+	0	ID=LotjaGi6g1v0351200.1.CDS.2;Parent=LotjaGi6g1v0351200.1
LjG1.1_chr6	PGSB	exon	66319315	66319591	.	+	.	ID=LotjaGi6g1v0351200.1.exon.3;Parent=LotjaGi6g1v0351200.1
LjG1.1_chr6	PGSB	CDS	66319315	66319591	.	+	1	ID=LotjaGi6g1v0351200.1.CDS.3;Parent=LotjaGi6g1v0351200.1
LjG1.1_chr6	PGSB	exon	66319892	66320137	.	+	.	ID=LotjaGi6g1v0351200.1.exon.4;Parent=LotjaGi6g1v0351200.1
LjG1.1_chr6	PGSB	CDS	66319892	66320137	.	+	0	ID=LotjaGi6g1v0351200.1.CDS.4;Parent=LotjaGi6g1v0351200.1
LjG1.1_chr6	PGSB	CDS	66320845	66321099	.	+	0	ID=LotjaGi6g1v0351200.1.CDS.5;Parent=LotjaGi6g1v0351200.1
LjG1.1_chr6	PGSB	exon	66320845	66321647	.	+	.	ID=LotjaGi6g1v0351200.1.exon.5;Parent=LotjaGi6g1v0351200.1
LjG1.1_chr6	PGSB	three_prime_UTR	66321100	66321647	.	+	.	ID=LotjaGi6g1v0351200.1.three_prime_UTR.2;Parent=LotjaGi6g1v0351200.1
###
LjG1.1_chr6	PGSB	gene	66330837	66337113	.	+	.	ID=LotjaGi6g1v0351300_LC
LjG1.1_chr6	PGSB	exon	66330837	66331449	.	+	.	ID=LotjaGi6g1v0351300_LC.1.exon.1;Parent=LotjaGi6g1v0351300_LC.1
LjG1.1_chr6	PGSB	five_prime_UTR	66330837	66331449	.	+	.	ID=LotjaGi6g1v0351300_LC.1.five_prime_UTR.1;Parent=LotjaGi6g1v0351300_LC.1
LjG1.1_chr6	PGSB	exon	66331537	66331602	.	+	.	ID=LotjaGi6g1v0351300_LC.1.exon.2;Parent=LotjaGi6g1v0351300_LC.1
LjG1.1_chr6	PGSB	five_prime_UTR	66331537	66331602	.	+	.	ID=LotjaGi6g1v0351300_LC.1.five_prime_UTR.2;Parent=LotjaGi6g1v0351300_LC.1
LjG1.1_chr6	PGSB	exon	66331710	66331799	.	+	.	ID=LotjaGi6g1v0351300_LC.1.exon.3;Parent=LotjaGi6g1v0351300_LC.1
LjG1.1_chr6	PGSB	five_prime_UTR	66331710	66331799	.	+	.	ID=LotjaGi6g1v0351300_LC.1.five_prime_UTR.3;Parent=LotjaGi6g1v0351300_LC.1
LjG1.1_chr6	PGSB	exon	66331884	66331934	.	+	.	ID=LotjaGi6g1v0351300_LC.1.exon.4;Parent=LotjaGi6g1v0351300_LC.1
LjG1.1_chr6	PGSB	five_prime_UTR	66331884	66331934	.	+	.	ID=LotjaGi6g1v0351300_LC.1.five_prime_UTR.4;Parent=LotjaGi6g1v0351300_LC.1
LjG1.1_chr6	PGSB	exon	66332009	66332330	.	+	.	ID=LotjaGi6g1v0351300_LC.1.exon.5;Parent=LotjaGi6g1v0351300_LC.1
LjG1.1_chr6	PGSB	five_prime_UTR	66332009	66332330	.	+	.	ID=LotjaGi6g1v0351300_LC.1.five_prime_UTR.5;Parent=LotjaGi6g1v0351300_LC.1
LjG1.1_chr6	PGSB	exon	66332427	66332649	.	+	.	ID=LotjaGi6g1v0351300_LC.1.exon.6;Parent=LotjaGi6g1v0351300_LC.1
LjG1.1_chr6	PGSB	five_prime_UTR	66332427	66332649	.	+	.	ID=LotjaGi6g1v0351300_LC.1.five_prime_UTR.6;Parent=LotjaGi6g1v0351300_LC.1
LjG1.1_chr6	PGSB	exon	66333119	66333195	.	+	.	ID=LotjaGi6g1v0351300_LC.1.exon.7;Parent=LotjaGi6g1v0351300_LC.1
LjG1.1_chr6	PGSB	five_prime_UTR	66333119	66333195	.	+	.	ID=LotjaGi6g1v0351300_LC.1.five_prime_UTR.7;Parent=LotjaGi6g1v0351300_LC.1
LjG1.1_chr6	PGSB	exon	66333296	66333362	.	+	.	ID=LotjaGi6g1v0351300_LC.1.exon.8;Parent=LotjaGi6g1v0351300_LC.1
LjG1.1_chr6	PGSB	five_prime_UTR	66333296	66333362	.	+	.	ID=LotjaGi6g1v0351300_LC.1.five_prime_UTR.8;Parent=LotjaGi6g1v0351300_LC.1
LjG1.1_chr6	PGSB	five_prime_UTR	66333451	66334143	.	+	.	ID=LotjaGi6g1v0351300_LC.1.five_prime_UTR.9;Parent=LotjaGi6g1v0351300_LC.1
LjG1.1_chr6	PGSB	exon	66333451	66334278	.	+	.	ID=LotjaGi6g1v0351300_LC.1.exon.9;Parent=LotjaGi6g1v0351300_LC.1
LjG1.1_chr6	PGSB	CDS	66334144	66334278	.	+	0	ID=LotjaGi6g1v0351300_LC.1.CDS.1;Parent=LotjaGi6g1v0351300_LC.1
LjG1.1_chr6	PGSB	exon	66334392	66334555	.	+	.	ID=LotjaGi6g1v0351300_LC.1.exon.10;Parent=LotjaGi6g1v0351300_LC.1
LjG1.1_chr6	PGSB	CDS	66334392	66334555	.	+	0	ID=LotjaGi6g1v0351300_LC.1.CDS.2;Parent=LotjaGi6g1v0351300_LC.1
LjG1.1_chr6	PGSB	exon	66335341	66335402	.	+	.	ID=LotjaGi6g1v0351300_LC.1.exon.11;Parent=LotjaGi6g1v0351300_LC.1
LjG1.1_chr6	PGSB	CDS	66335341	66335402	.	+	1	ID=LotjaGi6g1v0351300_LC.1.CDS.3;Parent=LotjaGi6g1v0351300_LC.1
LjG1.1_chr6	PGSB	exon	66335748	66335814	.	+	.	ID=LotjaGi6g1v0351300_LC.1.exon.12;Parent=LotjaGi6g1v0351300_LC.1
LjG1.1_chr6	PGSB	CDS	66335748	66335814	.	+	2	ID=LotjaGi6g1v0351300_LC.1.CDS.4;Parent=LotjaGi6g1v0351300_LC.1
LjG1.1_chr6	PGSB	exon	66336379	66336439	.	+	.	ID=LotjaGi6g1v0351300_LC.1.exon.13;Parent=LotjaGi6g1v0351300_LC.1
LjG1.1_chr6	PGSB	CDS	66336379	66336439	.	+	1	ID=LotjaGi6g1v0351300_LC.1.CDS.5;Parent=LotjaGi6g1v0351300_LC.1
LjG1.1_chr6	PGSB	CDS	66336551	66336631	.	+	0	ID=LotjaGi6g1v0351300_LC.1.CDS.6;Parent=LotjaGi6g1v0351300_LC.1
LjG1.1_chr6	PGSB	exon	66336551	66336679	.	+	.	ID=LotjaGi6g1v0351300_LC.1.exon.14;Parent=LotjaGi6g1v0351300_LC.1
LjG1.1_chr6	PGSB	three_prime_UTR	66336632	66336679	.	+	.	ID=LotjaGi6g1v0351300_LC.1.three_prime_UTR.10;Parent=LotjaGi6g1v0351300_LC.1
LjG1.1_chr6	PGSB	exon	66336767	66337113	.	+	.	ID=LotjaGi6g1v0351300_LC.1.exon.15;Parent=LotjaGi6g1v0351300_LC.1
LjG1.1_chr6	PGSB	three_prime_UTR	66336767	66337113	.	+	.	ID=LotjaGi6g1v0351300_LC.1.three_prime_UTR.11;Parent=LotjaGi6g1v0351300_LC.1
###
LjG1.1_chr6	PGSB	gene	66338374	66342072	.	+	.	ID=LotjaGi6g1v0351400_LC
LjG1.1_chr6	PGSB	five_prime_UTR	66338374	66339323	.	+	.	ID=LotjaGi6g1v0351400_LC.1.five_prime_UTR.1;Parent=LotjaGi6g1v0351400_LC.1
LjG1.1_chr6	PGSB	exon	66338374	66340625	.	+	.	ID=LotjaGi6g1v0351400_LC.1.exon.1;Parent=LotjaGi6g1v0351400_LC.1
LjG1.1_chr6	PGSB	CDS	66339324	66339827	.	+	0	ID=LotjaGi6g1v0351400_LC.1.CDS.1;Parent=LotjaGi6g1v0351400_LC.1
LjG1.1_chr6	PGSB	three_prime_UTR	66339828	66340625	.	+	.	ID=LotjaGi6g1v0351400_LC.1.three_prime_UTR.2;Parent=LotjaGi6g1v0351400_LC.1
LjG1.1_chr6	PGSB	exon	66341301	66342072	.	+	.	ID=LotjaGi6g1v0351400_LC.1.exon.2;Parent=LotjaGi6g1v0351400_LC.1
LjG1.1_chr6	PGSB	three_prime_UTR	66341301	66342072	.	+	.	ID=LotjaGi6g1v0351400_LC.1.three_prime_UTR.3;Parent=LotjaGi6g1v0351400_LC.1
###
LjG1.1_chr6	PGSB	gene	66338374	66342072	.	-	.	ID=LotjaGi6g1v0351500_LC
LjG1.1_chr6	PGSB	three_prime_UTR	66338374	66338395	.	-	.	ID=LotjaGi6g1v0351500_LC.1.three_prime_UTR.1;Parent=LotjaGi6g1v0351500_LC.1
LjG1.1_chr6	PGSB	exon	66338374	66339812	.	-	.	ID=LotjaGi6g1v0351500_LC.1.exon.1;Parent=LotjaGi6g1v0351500_LC.1
LjG1.1_chr6	PGSB	CDS	66338396	66339232	.	-	0	ID=LotjaGi6g1v0351500_LC.1.CDS.1;Parent=LotjaGi6g1v0351500_LC.1
LjG1.1_chr6	PGSB	five_prime_UTR	66339233	66339812	.	-	.	ID=LotjaGi6g1v0351500_LC.1.five_prime_UTR.2;Parent=LotjaGi6g1v0351500_LC.1
LjG1.1_chr6	PGSB	exon	66340060	66342072	.	-	.	ID=LotjaGi6g1v0351500_LC.1.exon.2;Parent=LotjaGi6g1v0351500_LC.1
LjG1.1_chr6	PGSB	five_prime_UTR	66340060	66342072	.	-	.	ID=LotjaGi6g1v0351500_LC.1.five_prime_UTR.3;Parent=LotjaGi6g1v0351500_LC.1
###
LjG1.1_chr6	PGSB	gene	66349615	66357375	.	-	.	ID=LotjaGi6g1v0351600
LjG1.1_chr6	PGSB	exon	66349615	66349630	.	-	.	ID=LotjaGi6g1v0351600.1.exon.1;Parent=LotjaGi6g1v0351600.1
LjG1.1_chr6	PGSB	three_prime_UTR	66349615	66349630	.	-	.	ID=LotjaGi6g1v0351600.1.three_prime_UTR.1;Parent=LotjaGi6g1v0351600.1
LjG1.1_chr6	PGSB	three_prime_UTR	66355762	66355960	.	-	.	ID=LotjaGi6g1v0351600.1.three_prime_UTR.2;Parent=LotjaGi6g1v0351600.1
LjG1.1_chr6	PGSB	exon	66355762	66357375	.	-	.	ID=LotjaGi6g1v0351600.1.exon.2;Parent=LotjaGi6g1v0351600.1
LjG1.1_chr6	PGSB	CDS	66355961	66356866	.	-	0	ID=LotjaGi6g1v0351600.1.CDS.1;Parent=LotjaGi6g1v0351600.1
LjG1.1_chr6	PGSB	five_prime_UTR	66356867	66357375	.	-	.	ID=LotjaGi6g1v0351600.1.five_prime_UTR.3;Parent=LotjaGi6g1v0351600.1
###
LjG1.1_chr6	PGSB	gene	66374956	66385114	.	+	.	ID=LotjaGi6g1v0351700
LjG1.1_chr6	PGSB	exon	66374956	66379063	.	+	.	ID=LotjaGi6g1v0351700.1.exon.1;Parent=LotjaGi6g1v0351700.1
LjG1.1_chr6	PGSB	five_prime_UTR	66374956	66379063	.	+	.	ID=LotjaGi6g1v0351700.1.five_prime_UTR.1;Parent=LotjaGi6g1v0351700.1
LjG1.1_chr6	PGSB	exon	66379590	66379802	.	+	.	ID=LotjaGi6g1v0351700.1.exon.2;Parent=LotjaGi6g1v0351700.1
LjG1.1_chr6	PGSB	five_prime_UTR	66379590	66379802	.	+	.	ID=LotjaGi6g1v0351700.1.five_prime_UTR.2;Parent=LotjaGi6g1v0351700.1
LjG1.1_chr6	PGSB	exon	66380813	66380908	.	+	.	ID=LotjaGi6g1v0351700.1.exon.3;Parent=LotjaGi6g1v0351700.1
LjG1.1_chr6	PGSB	five_prime_UTR	66380813	66380908	.	+	.	ID=LotjaGi6g1v0351700.1.five_prime_UTR.3;Parent=LotjaGi6g1v0351700.1
LjG1.1_chr6	PGSB	exon	66381280	66381425	.	+	.	ID=LotjaGi6g1v0351700.1.exon.4;Parent=LotjaGi6g1v0351700.1
LjG1.1_chr6	PGSB	five_prime_UTR	66381280	66381425	.	+	.	ID=LotjaGi6g1v0351700.1.five_prime_UTR.4;Parent=LotjaGi6g1v0351700.1
LjG1.1_chr6	PGSB	exon	66381905	66382120	.	+	.	ID=LotjaGi6g1v0351700.1.exon.5;Parent=LotjaGi6g1v0351700.1
LjG1.1_chr6	PGSB	five_prime_UTR	66381905	66382120	.	+	.	ID=LotjaGi6g1v0351700.1.five_prime_UTR.5;Parent=LotjaGi6g1v0351700.1
LjG1.1_chr6	PGSB	five_prime_UTR	66382342	66383013	.	+	.	ID=LotjaGi6g1v0351700.1.five_prime_UTR.6;Parent=LotjaGi6g1v0351700.1
LjG1.1_chr6	PGSB	exon	66382342	66383340	.	+	.	ID=LotjaGi6g1v0351700.1.exon.6;Parent=LotjaGi6g1v0351700.1
LjG1.1_chr6	PGSB	CDS	66383014	66383340	.	+	0	ID=LotjaGi6g1v0351700.1.CDS.1;Parent=LotjaGi6g1v0351700.1
LjG1.1_chr6	PGSB	exon	66383435	66383647	.	+	.	ID=LotjaGi6g1v0351700.1.exon.7;Parent=LotjaGi6g1v0351700.1
LjG1.1_chr6	PGSB	CDS	66383435	66383647	.	+	0	ID=LotjaGi6g1v0351700.1.CDS.2;Parent=LotjaGi6g1v0351700.1
LjG1.1_chr6	PGSB	exon	66383746	66383987	.	+	.	ID=LotjaGi6g1v0351700.1.exon.8;Parent=LotjaGi6g1v0351700.1
LjG1.1_chr6	PGSB	CDS	66383746	66383987	.	+	0	ID=LotjaGi6g1v0351700.1.CDS.3;Parent=LotjaGi6g1v0351700.1
LjG1.1_chr6	PGSB	exon	66384122	66384338	.	+	.	ID=LotjaGi6g1v0351700.1.exon.9;Parent=LotjaGi6g1v0351700.1
LjG1.1_chr6	PGSB	CDS	66384122	66384338	.	+	1	ID=LotjaGi6g1v0351700.1.CDS.4;Parent=LotjaGi6g1v0351700.1
LjG1.1_chr6	PGSB	CDS	66384454	66384645	.	+	0	ID=LotjaGi6g1v0351700.1.CDS.5;Parent=LotjaGi6g1v0351700.1
LjG1.1_chr6	PGSB	exon	66384454	66385114	.	+	.	ID=LotjaGi6g1v0351700.1.exon.10;Parent=LotjaGi6g1v0351700.1
LjG1.1_chr6	PGSB	three_prime_UTR	66384646	66385114	.	+	.	ID=LotjaGi6g1v0351700.1.three_prime_UTR.7;Parent=LotjaGi6g1v0351700.1
###
LjG1.1_chr6	PGSB	gene	66385810	66389145	.	+	.	ID=LotjaGi6g1v0351800
LjG1.1_chr6	PGSB	five_prime_UTR	66385810	66385954	.	+	.	ID=LotjaGi6g1v0351800.1.five_prime_UTR.1;Parent=LotjaGi6g1v0351800.1
LjG1.1_chr6	PGSB	exon	66385810	66386676	.	+	.	ID=LotjaGi6g1v0351800.1.exon.1;Parent=LotjaGi6g1v0351800.1
LjG1.1_chr6	PGSB	CDS	66385955	66386676	.	+	0	ID=LotjaGi6g1v0351800.1.CDS.1;Parent=LotjaGi6g1v0351800.1
LjG1.1_chr6	PGSB	exon	66387319	66387457	.	+	.	ID=LotjaGi6g1v0351800.1.exon.2;Parent=LotjaGi6g1v0351800.1
LjG1.1_chr6	PGSB	CDS	66387319	66387457	.	+	1	ID=LotjaGi6g1v0351800.1.CDS.2;Parent=LotjaGi6g1v0351800.1
LjG1.1_chr6	PGSB	CDS	66387532	66388641	.	+	0	ID=LotjaGi6g1v0351800.1.CDS.3;Parent=LotjaGi6g1v0351800.1
LjG1.1_chr6	PGSB	exon	66387532	66389145	.	+	.	ID=LotjaGi6g1v0351800.1.exon.3;Parent=LotjaGi6g1v0351800.1
LjG1.1_chr6	PGSB	three_prime_UTR	66388642	66389145	.	+	.	ID=LotjaGi6g1v0351800.1.three_prime_UTR.2;Parent=LotjaGi6g1v0351800.1
###
LjG1.1_chr6	PGSB	gene	66396939	66409986	.	-	.	ID=LotjaGi6g1v0351900_LC
LjG1.1_chr6	PGSB	exon	66396939	66398368	.	-	.	ID=LotjaGi6g1v0351900_LC.4.exon.1;Parent=LotjaGi6g1v0351900_LC.4
LjG1.1_chr6	PGSB	three_prime_UTR	66396939	66398368	.	-	.	ID=LotjaGi6g1v0351900_LC.4.three_prime_UTR.1;Parent=LotjaGi6g1v0351900_LC.4
LjG1.1_chr6	PGSB	exon	66398621	66398707	.	-	.	ID=LotjaGi6g1v0351900_LC.4.exon.2;Parent=LotjaGi6g1v0351900_LC.4
LjG1.1_chr6	PGSB	three_prime_UTR	66398621	66398707	.	-	.	ID=LotjaGi6g1v0351900_LC.4.three_prime_UTR.2;Parent=LotjaGi6g1v0351900_LC.4
LjG1.1_chr6	PGSB	exon	66398967	66399059	.	-	.	ID=LotjaGi6g1v0351900_LC.4.exon.3;Parent=LotjaGi6g1v0351900_LC.4
LjG1.1_chr6	PGSB	three_prime_UTR	66398967	66399059	.	-	.	ID=LotjaGi6g1v0351900_LC.4.three_prime_UTR.3;Parent=LotjaGi6g1v0351900_LC.4
LjG1.1_chr6	PGSB	exon	66399173	66399246	.	-	.	ID=LotjaGi6g1v0351900_LC.4.exon.4;Parent=LotjaGi6g1v0351900_LC.4
LjG1.1_chr6	PGSB	three_prime_UTR	66399173	66399246	.	-	.	ID=LotjaGi6g1v0351900_LC.4.three_prime_UTR.4;Parent=LotjaGi6g1v0351900_LC.4
LjG1.1_chr6	PGSB	exon	66399331	66399429	.	-	.	ID=LotjaGi6g1v0351900_LC.4.exon.5;Parent=LotjaGi6g1v0351900_LC.4
LjG1.1_chr6	PGSB	three_prime_UTR	66399331	66399429	.	-	.	ID=LotjaGi6g1v0351900_LC.4.three_prime_UTR.5;Parent=LotjaGi6g1v0351900_LC.4
LjG1.1_chr6	PGSB	exon	66400362	66400508	.	-	.	ID=LotjaGi6g1v0351900_LC.4.exon.6;Parent=LotjaGi6g1v0351900_LC.4
LjG1.1_chr6	PGSB	three_prime_UTR	66400362	66400508	.	-	.	ID=LotjaGi6g1v0351900_LC.4.three_prime_UTR.6;Parent=LotjaGi6g1v0351900_LC.4
LjG1.1_chr6	PGSB	exon	66401347	66401394	.	-	.	ID=LotjaGi6g1v0351900_LC.4.exon.7;Parent=LotjaGi6g1v0351900_LC.4
LjG1.1_chr6	PGSB	three_prime_UTR	66401347	66401394	.	-	.	ID=LotjaGi6g1v0351900_LC.4.three_prime_UTR.7;Parent=LotjaGi6g1v0351900_LC.4
LjG1.1_chr6	PGSB	exon	66402196	66403602	.	-	.	ID=LotjaGi6g1v0351900_LC.4.exon.8;Parent=LotjaGi6g1v0351900_LC.4
LjG1.1_chr6	PGSB	three_prime_UTR	66402196	66403602	.	-	.	ID=LotjaGi6g1v0351900_LC.4.three_prime_UTR.8;Parent=LotjaGi6g1v0351900_LC.4
LjG1.1_chr6	PGSB	exon	66404312	66404395	.	-	.	ID=LotjaGi6g1v0351900_LC.4.exon.9;Parent=LotjaGi6g1v0351900_LC.4
LjG1.1_chr6	PGSB	three_prime_UTR	66404312	66404395	.	-	.	ID=LotjaGi6g1v0351900_LC.4.three_prime_UTR.9;Parent=LotjaGi6g1v0351900_LC.4
LjG1.1_chr6	PGSB	exon	66404827	66404877	.	-	.	ID=LotjaGi6g1v0351900_LC.4.exon.10;Parent=LotjaGi6g1v0351900_LC.4
LjG1.1_chr6	PGSB	three_prime_UTR	66404827	66404877	.	-	.	ID=LotjaGi6g1v0351900_LC.4.three_prime_UTR.10;Parent=LotjaGi6g1v0351900_LC.4
LjG1.1_chr6	PGSB	exon	66404937	66404992	.	-	.	ID=LotjaGi6g1v0351900_LC.4.exon.11;Parent=LotjaGi6g1v0351900_LC.4
LjG1.1_chr6	PGSB	three_prime_UTR	66404937	66404992	.	-	.	ID=LotjaGi6g1v0351900_LC.4.three_prime_UTR.11;Parent=LotjaGi6g1v0351900_LC.4
LjG1.1_chr6	PGSB	exon	66405215	66405283	.	-	.	ID=LotjaGi6g1v0351900_LC.4.exon.12;Parent=LotjaGi6g1v0351900_LC.4
LjG1.1_chr6	PGSB	three_prime_UTR	66405215	66405283	.	-	.	ID=LotjaGi6g1v0351900_LC.4.three_prime_UTR.12;Parent=LotjaGi6g1v0351900_LC.4
LjG1.1_chr6	PGSB	exon	66405707	66405767	.	-	.	ID=LotjaGi6g1v0351900_LC.4.exon.13;Parent=LotjaGi6g1v0351900_LC.4
LjG1.1_chr6	PGSB	three_prime_UTR	66405707	66405767	.	-	.	ID=LotjaGi6g1v0351900_LC.4.three_prime_UTR.13;Parent=LotjaGi6g1v0351900_LC.4
LjG1.1_chr6	PGSB	exon	66406198	66406377	.	-	.	ID=LotjaGi6g1v0351900_LC.4.exon.14;Parent=LotjaGi6g1v0351900_LC.4
LjG1.1_chr6	PGSB	three_prime_UTR	66406198	66406377	.	-	.	ID=LotjaGi6g1v0351900_LC.4.three_prime_UTR.14;Parent=LotjaGi6g1v0351900_LC.4
LjG1.1_chr6	PGSB	three_prime_UTR	66406459	66407390	.	-	.	ID=LotjaGi6g1v0351900_LC.4.three_prime_UTR.15;Parent=LotjaGi6g1v0351900_LC.4
LjG1.1_chr6	PGSB	exon	66406459	66407394	.	-	.	ID=LotjaGi6g1v0351900_LC.4.exon.15;Parent=LotjaGi6g1v0351900_LC.4
LjG1.1_chr6	PGSB	CDS	66407391	66407394	.	-	1	ID=LotjaGi6g1v0351900_LC.4.CDS.1;Parent=LotjaGi6g1v0351900_LC.4
LjG1.1_chr6	PGSB	exon	66407485	66407726	.	-	.	ID=LotjaGi6g1v0351900_LC.4.exon.16;Parent=LotjaGi6g1v0351900_LC.4
LjG1.1_chr6	PGSB	CDS	66407485	66407726	.	-	0	ID=LotjaGi6g1v0351900_LC.4.CDS.2;Parent=LotjaGi6g1v0351900_LC.4
LjG1.1_chr6	PGSB	exon	66408353	66408467	.	-	.	ID=LotjaGi6g1v0351900_LC.4.exon.17;Parent=LotjaGi6g1v0351900_LC.4
LjG1.1_chr6	PGSB	CDS	66408353	66408467	.	-	1	ID=LotjaGi6g1v0351900_LC.4.CDS.3;Parent=LotjaGi6g1v0351900_LC.4
LjG1.1_chr6	PGSB	exon	66408921	66408974	.	-	.	ID=LotjaGi6g1v0351900_LC.4.exon.18;Parent=LotjaGi6g1v0351900_LC.4
LjG1.1_chr6	PGSB	CDS	66408921	66408974	.	-	1	ID=LotjaGi6g1v0351900_LC.4.CDS.4;Parent=LotjaGi6g1v0351900_LC.4
LjG1.1_chr6	PGSB	CDS	66409230	66409594	.	-	0	ID=LotjaGi6g1v0351900_LC.4.CDS.5;Parent=LotjaGi6g1v0351900_LC.4
LjG1.1_chr6	PGSB	exon	66409230	66409986	.	-	.	ID=LotjaGi6g1v0351900_LC.4.exon.19;Parent=LotjaGi6g1v0351900_LC.4
LjG1.1_chr6	PGSB	five_prime_UTR	66409595	66409986	.	-	.	ID=LotjaGi6g1v0351900_LC.4.five_prime_UTR.16;Parent=LotjaGi6g1v0351900_LC.4
###
LjG1.1_chr6	PGSB	gene	66418873	66419407	.	+	.	ID=LotjaGi6g1v0352000
LjG1.1_chr6	PGSB	five_prime_UTR	66418873	66418956	.	+	.	ID=LotjaGi6g1v0352000.1.five_prime_UTR.1;Parent=LotjaGi6g1v0352000.1
LjG1.1_chr6	PGSB	exon	66418873	66419407	.	+	.	ID=LotjaGi6g1v0352000.1.exon.1;Parent=LotjaGi6g1v0352000.1
LjG1.1_chr6	PGSB	CDS	66418957	66419373	.	+	0	ID=LotjaGi6g1v0352000.1.CDS.1;Parent=LotjaGi6g1v0352000.1
LjG1.1_chr6	PGSB	three_prime_UTR	66419374	66419407	.	+	.	ID=LotjaGi6g1v0352000.1.three_prime_UTR.2;Parent=LotjaGi6g1v0352000.1
###
LjG1.1_chr6	PGSB	gene	66424586	66443374	.	-	.	ID=LotjaGi6g1v0352100
LjG1.1_chr6	PGSB	exon	66424586	66424930	.	-	.	ID=LotjaGi6g1v0352100.1.exon.1;Parent=LotjaGi6g1v0352100.1
LjG1.1_chr6	PGSB	three_prime_UTR	66424586	66424930	.	-	.	ID=LotjaGi6g1v0352100.1.three_prime_UTR.1;Parent=LotjaGi6g1v0352100.1
LjG1.1_chr6	PGSB	exon	66425233	66425784	.	-	.	ID=LotjaGi6g1v0352100.1.exon.2;Parent=LotjaGi6g1v0352100.1
LjG1.1_chr6	PGSB	three_prime_UTR	66425233	66425784	.	-	.	ID=LotjaGi6g1v0352100.1.three_prime_UTR.2;Parent=LotjaGi6g1v0352100.1
LjG1.1_chr6	PGSB	exon	66425896	66426970	.	-	.	ID=LotjaGi6g1v0352100.1.exon.3;Parent=LotjaGi6g1v0352100.1
LjG1.1_chr6	PGSB	three_prime_UTR	66425896	66426970	.	-	.	ID=LotjaGi6g1v0352100.1.three_prime_UTR.3;Parent=LotjaGi6g1v0352100.1
LjG1.1_chr6	PGSB	exon	66431882	66431934	.	-	.	ID=LotjaGi6g1v0352100.1.exon.4;Parent=LotjaGi6g1v0352100.1
LjG1.1_chr6	PGSB	three_prime_UTR	66431882	66431934	.	-	.	ID=LotjaGi6g1v0352100.1.three_prime_UTR.4;Parent=LotjaGi6g1v0352100.1
LjG1.1_chr6	PGSB	exon	66432309	66437362	.	-	.	ID=LotjaGi6g1v0352100.1.exon.5;Parent=LotjaGi6g1v0352100.1
LjG1.1_chr6	PGSB	three_prime_UTR	66432309	66437362	.	-	.	ID=LotjaGi6g1v0352100.1.three_prime_UTR.5;Parent=LotjaGi6g1v0352100.1
LjG1.1_chr6	PGSB	exon	66437468	66438606	.	-	.	ID=LotjaGi6g1v0352100.1.exon.6;Parent=LotjaGi6g1v0352100.1
LjG1.1_chr6	PGSB	three_prime_UTR	66437468	66438606	.	-	.	ID=LotjaGi6g1v0352100.1.three_prime_UTR.6;Parent=LotjaGi6g1v0352100.1
LjG1.1_chr6	PGSB	three_prime_UTR	66439292	66441572	.	-	.	ID=LotjaGi6g1v0352100.1.three_prime_UTR.7;Parent=LotjaGi6g1v0352100.1
LjG1.1_chr6	PGSB	exon	66439292	66441925	.	-	.	ID=LotjaGi6g1v0352100.1.exon.7;Parent=LotjaGi6g1v0352100.1
LjG1.1_chr6	PGSB	CDS	66441573	66441925	.	-	2	ID=LotjaGi6g1v0352100.1.CDS.1;Parent=LotjaGi6g1v0352100.1
LjG1.1_chr6	PGSB	CDS	66442305	66443109	.	-	0	ID=LotjaGi6g1v0352100.1.CDS.2;Parent=LotjaGi6g1v0352100.1
LjG1.1_chr6	PGSB	exon	66442305	66443374	.	-	.	ID=LotjaGi6g1v0352100.1.exon.8;Parent=LotjaGi6g1v0352100.1
LjG1.1_chr6	PGSB	five_prime_UTR	66443110	66443374	.	-	.	ID=LotjaGi6g1v0352100.1.five_prime_UTR.8;Parent=LotjaGi6g1v0352100.1
LjG1.1_chr6	PGSB	three_prime_UTR	66425868	66425875	.	-	.	ID=LotjaGi6g1v0352100.2.three_prime_UTR.1;Parent=LotjaGi6g1v0352100.2
LjG1.1_chr6	PGSB	exon	66425868	66426970	.	-	.	ID=LotjaGi6g1v0352100.2.exon.1;Parent=LotjaGi6g1v0352100.2
LjG1.1_chr6	PGSB	CDS	66425876	66426970	.	-	0	ID=LotjaGi6g1v0352100.2.CDS.1;Parent=LotjaGi6g1v0352100.2
LjG1.1_chr6	PGSB	CDS	66428741	66431311	.	-	0	ID=LotjaGi6g1v0352100.2.CDS.2;Parent=LotjaGi6g1v0352100.2
LjG1.1_chr6	PGSB	exon	66428741	66431993	.	-	.	ID=LotjaGi6g1v0352100.2.exon.2;Parent=LotjaGi6g1v0352100.2
LjG1.1_chr6	PGSB	five_prime_UTR	66431312	66431993	.	-	.	ID=LotjaGi6g1v0352100.2.five_prime_UTR.2;Parent=LotjaGi6g1v0352100.2
LjG1.1_chr6	PGSB	three_prime_UTR	66437468	66441572	.	-	.	ID=LotjaGi6g1v0352100.3.three_prime_UTR.1;Parent=LotjaGi6g1v0352100.3
LjG1.1_chr6	PGSB	exon	66437468	66441925	.	-	.	ID=LotjaGi6g1v0352100.3.exon.1;Parent=LotjaGi6g1v0352100.3
LjG1.1_chr6	PGSB	CDS	66441573	66441925	.	-	2	ID=LotjaGi6g1v0352100.3.CDS.1;Parent=LotjaGi6g1v0352100.3
LjG1.1_chr6	PGSB	CDS	66442305	66443109	.	-	0	ID=LotjaGi6g1v0352100.3.CDS.2;Parent=LotjaGi6g1v0352100.3
LjG1.1_chr6	PGSB	exon	66442305	66443203	.	-	.	ID=LotjaGi6g1v0352100.3.exon.2;Parent=LotjaGi6g1v0352100.3
LjG1.1_chr6	PGSB	five_prime_UTR	66443110	66443203	.	-	.	ID=LotjaGi6g1v0352100.3.five_prime_UTR.2;Parent=LotjaGi6g1v0352100.3
###
LjG1.1_chr6	PGSB	gene	66424586	66443374	.	+	.	ID=LotjaGi6g1v0352200
LjG1.1_chr6	PGSB	five_prime_UTR	66424586	66433862	.	+	.	ID=LotjaGi6g1v0352200.2.five_prime_UTR.1;Parent=LotjaGi6g1v0352200.2
LjG1.1_chr6	PGSB	exon	66424586	66434211	.	+	.	ID=LotjaGi6g1v0352200.2.exon.1;Parent=LotjaGi6g1v0352200.2
LjG1.1_chr6	PGSB	CDS	66433863	66434211	.	+	0	ID=LotjaGi6g1v0352200.2.CDS.1;Parent=LotjaGi6g1v0352200.2
LjG1.1_chr6	PGSB	exon	66438679	66438762	.	+	.	ID=LotjaGi6g1v0352200.2.exon.2;Parent=LotjaGi6g1v0352200.2
LjG1.1_chr6	PGSB	CDS	66438679	66438762	.	+	2	ID=LotjaGi6g1v0352200.2.CDS.2;Parent=LotjaGi6g1v0352200.2
LjG1.1_chr6	PGSB	exon	66439298	66439631	.	+	.	ID=LotjaGi6g1v0352200.2.exon.3;Parent=LotjaGi6g1v0352200.2
LjG1.1_chr6	PGSB	CDS	66439298	66439631	.	+	2	ID=LotjaGi6g1v0352200.2.CDS.3;Parent=LotjaGi6g1v0352200.2
LjG1.1_chr6	PGSB	exon	66439839	66439959	.	+	.	ID=LotjaGi6g1v0352200.2.exon.4;Parent=LotjaGi6g1v0352200.2
LjG1.1_chr6	PGSB	CDS	66439839	66439959	.	+	1	ID=LotjaGi6g1v0352200.2.CDS.4;Parent=LotjaGi6g1v0352200.2
LjG1.1_chr6	PGSB	exon	66440078	66440218	.	+	.	ID=LotjaGi6g1v0352200.2.exon.5;Parent=LotjaGi6g1v0352200.2
LjG1.1_chr6	PGSB	CDS	66440078	66440218	.	+	0	ID=LotjaGi6g1v0352200.2.CDS.5;Parent=LotjaGi6g1v0352200.2
LjG1.1_chr6	PGSB	CDS	66440811	66440870	.	+	0	ID=LotjaGi6g1v0352200.2.CDS.6;Parent=LotjaGi6g1v0352200.2
LjG1.1_chr6	PGSB	exon	66440811	66443374	.	+	.	ID=LotjaGi6g1v0352200.2.exon.6;Parent=LotjaGi6g1v0352200.2
LjG1.1_chr6	PGSB	three_prime_UTR	66440871	66443374	.	+	.	ID=LotjaGi6g1v0352200.2.three_prime_UTR.2;Parent=LotjaGi6g1v0352200.2
LjG1.1_chr6	PGSB	five_prime_UTR	66433359	66433862	.	+	.	ID=LotjaGi6g1v0352200.4.five_prime_UTR.1;Parent=LotjaGi6g1v0352200.4
LjG1.1_chr6	PGSB	exon	66433359	66434211	.	+	.	ID=LotjaGi6g1v0352200.4.exon.1;Parent=LotjaGi6g1v0352200.4
LjG1.1_chr6	PGSB	CDS	66433863	66434211	.	+	0	ID=LotjaGi6g1v0352200.4.CDS.1;Parent=LotjaGi6g1v0352200.4
LjG1.1_chr6	PGSB	exon	66438679	66438762	.	+	.	ID=LotjaGi6g1v0352200.4.exon.2;Parent=LotjaGi6g1v0352200.4
LjG1.1_chr6	PGSB	CDS	66438679	66438762	.	+	2	ID=LotjaGi6g1v0352200.4.CDS.2;Parent=LotjaGi6g1v0352200.4
LjG1.1_chr6	PGSB	exon	66439298	66439631	.	+	.	ID=LotjaGi6g1v0352200.4.exon.3;Parent=LotjaGi6g1v0352200.4
LjG1.1_chr6	PGSB	CDS	66439298	66439631	.	+	2	ID=LotjaGi6g1v0352200.4.CDS.3;Parent=LotjaGi6g1v0352200.4
LjG1.1_chr6	PGSB	exon	66439839	66439959	.	+	.	ID=LotjaGi6g1v0352200.4.exon.4;Parent=LotjaGi6g1v0352200.4
LjG1.1_chr6	PGSB	CDS	66439839	66439959	.	+	1	ID=LotjaGi6g1v0352200.4.CDS.4;Parent=LotjaGi6g1v0352200.4
LjG1.1_chr6	PGSB	exon	66440078	66440208	.	+	.	ID=LotjaGi6g1v0352200.4.exon.5;Parent=LotjaGi6g1v0352200.4
LjG1.1_chr6	PGSB	CDS	66440078	66440208	.	+	0	ID=LotjaGi6g1v0352200.4.CDS.5;Parent=LotjaGi6g1v0352200.4
LjG1.1_chr6	PGSB	CDS	66440811	66440859	.	+	1	ID=LotjaGi6g1v0352200.4.CDS.6;Parent=LotjaGi6g1v0352200.4
LjG1.1_chr6	PGSB	exon	66440811	66443203	.	+	.	ID=LotjaGi6g1v0352200.4.exon.6;Parent=LotjaGi6g1v0352200.4
LjG1.1_chr6	PGSB	three_prime_UTR	66440860	66443203	.	+	.	ID=LotjaGi6g1v0352200.4.three_prime_UTR.2;Parent=LotjaGi6g1v0352200.4
###
LjG1.1_chr6	PGSB	gene	66444079	66447261	.	-	.	ID=LotjaGi6g1v0352300
LjG1.1_chr6	PGSB	three_prime_UTR	66444079	66444212	.	-	.	ID=LotjaGi6g1v0352300.2.three_prime_UTR.1;Parent=LotjaGi6g1v0352300.2
LjG1.1_chr6	PGSB	exon	66444079	66444349	.	-	.	ID=LotjaGi6g1v0352300.2.exon.1;Parent=LotjaGi6g1v0352300.2
LjG1.1_chr6	PGSB	CDS	66444213	66444349	.	-	2	ID=LotjaGi6g1v0352300.2.CDS.1;Parent=LotjaGi6g1v0352300.2
LjG1.1_chr6	PGSB	exon	66445114	66445292	.	-	.	ID=LotjaGi6g1v0352300.2.exon.2;Parent=LotjaGi6g1v0352300.2
LjG1.1_chr6	PGSB	CDS	66445114	66445292	.	-	1	ID=LotjaGi6g1v0352300.2.CDS.2;Parent=LotjaGi6g1v0352300.2
LjG1.1_chr6	PGSB	exon	66445512	66445579	.	-	.	ID=LotjaGi6g1v0352300.2.exon.3;Parent=LotjaGi6g1v0352300.2
LjG1.1_chr6	PGSB	CDS	66445512	66445579	.	-	0	ID=LotjaGi6g1v0352300.2.CDS.3;Parent=LotjaGi6g1v0352300.2
LjG1.1_chr6	PGSB	exon	66445689	66445781	.	-	.	ID=LotjaGi6g1v0352300.2.exon.4;Parent=LotjaGi6g1v0352300.2
LjG1.1_chr6	PGSB	CDS	66445689	66445781	.	-	0	ID=LotjaGi6g1v0352300.2.CDS.4;Parent=LotjaGi6g1v0352300.2
LjG1.1_chr6	PGSB	CDS	66446357	66447010	.	-	0	ID=LotjaGi6g1v0352300.2.CDS.5;Parent=LotjaGi6g1v0352300.2
LjG1.1_chr6	PGSB	exon	66446357	66447261	.	-	.	ID=LotjaGi6g1v0352300.2.exon.5;Parent=LotjaGi6g1v0352300.2
LjG1.1_chr6	PGSB	five_prime_UTR	66447011	66447261	.	-	.	ID=LotjaGi6g1v0352300.2.five_prime_UTR.2;Parent=LotjaGi6g1v0352300.2
###
LjG1.1_chr6	PGSB	gene	66448544	66454373	.	-	.	ID=LotjaGi6g1v0352400
LjG1.1_chr6	PGSB	three_prime_UTR	66448544	66448872	.	-	.	ID=LotjaGi6g1v0352400.1.three_prime_UTR.1;Parent=LotjaGi6g1v0352400.1
LjG1.1_chr6	PGSB	exon	66448544	66448955	.	-	.	ID=LotjaGi6g1v0352400.1.exon.1;Parent=LotjaGi6g1v0352400.1
LjG1.1_chr6	PGSB	CDS	66448873	66448955	.	-	2	ID=LotjaGi6g1v0352400.1.CDS.1;Parent=LotjaGi6g1v0352400.1
LjG1.1_chr6	PGSB	exon	66449226	66449295	.	-	.	ID=LotjaGi6g1v0352400.1.exon.2;Parent=LotjaGi6g1v0352400.1
LjG1.1_chr6	PGSB	CDS	66449226	66449295	.	-	0	ID=LotjaGi6g1v0352400.1.CDS.2;Parent=LotjaGi6g1v0352400.1
LjG1.1_chr6	PGSB	exon	66449533	66449584	.	-	.	ID=LotjaGi6g1v0352400.1.exon.3;Parent=LotjaGi6g1v0352400.1
LjG1.1_chr6	PGSB	CDS	66449533	66449584	.	-	1	ID=LotjaGi6g1v0352400.1.CDS.3;Parent=LotjaGi6g1v0352400.1
LjG1.1_chr6	PGSB	exon	66449666	66449793	.	-	.	ID=LotjaGi6g1v0352400.1.exon.4;Parent=LotjaGi6g1v0352400.1
LjG1.1_chr6	PGSB	CDS	66449666	66449793	.	-	0	ID=LotjaGi6g1v0352400.1.CDS.4;Parent=LotjaGi6g1v0352400.1
LjG1.1_chr6	PGSB	exon	66450018	66450221	.	-	.	ID=LotjaGi6g1v0352400.1.exon.5;Parent=LotjaGi6g1v0352400.1
LjG1.1_chr6	PGSB	CDS	66450018	66450221	.	-	0	ID=LotjaGi6g1v0352400.1.CDS.5;Parent=LotjaGi6g1v0352400.1
LjG1.1_chr6	PGSB	exon	66450430	66450564	.	-	.	ID=LotjaGi6g1v0352400.1.exon.6;Parent=LotjaGi6g1v0352400.1
LjG1.1_chr6	PGSB	CDS	66450430	66450564	.	-	0	ID=LotjaGi6g1v0352400.1.CDS.6;Parent=LotjaGi6g1v0352400.1
LjG1.1_chr6	PGSB	exon	66450968	66451136	.	-	.	ID=LotjaGi6g1v0352400.1.exon.7;Parent=LotjaGi6g1v0352400.1
LjG1.1_chr6	PGSB	CDS	66450968	66451136	.	-	1	ID=LotjaGi6g1v0352400.1.CDS.7;Parent=LotjaGi6g1v0352400.1
LjG1.1_chr6	PGSB	exon	66451320	66451464	.	-	.	ID=LotjaGi6g1v0352400.1.exon.8;Parent=LotjaGi6g1v0352400.1
LjG1.1_chr6	PGSB	CDS	66451320	66451464	.	-	2	ID=LotjaGi6g1v0352400.1.CDS.8;Parent=LotjaGi6g1v0352400.1
LjG1.1_chr6	PGSB	exon	66451629	66451811	.	-	.	ID=LotjaGi6g1v0352400.1.exon.9;Parent=LotjaGi6g1v0352400.1
LjG1.1_chr6	PGSB	CDS	66451629	66451811	.	-	2	ID=LotjaGi6g1v0352400.1.CDS.9;Parent=LotjaGi6g1v0352400.1
LjG1.1_chr6	PGSB	exon	66452196	66452321	.	-	.	ID=LotjaGi6g1v0352400.1.exon.10;Parent=LotjaGi6g1v0352400.1
LjG1.1_chr6	PGSB	CDS	66452196	66452321	.	-	2	ID=LotjaGi6g1v0352400.1.CDS.10;Parent=LotjaGi6g1v0352400.1
LjG1.1_chr6	PGSB	exon	66453528	66453652	.	-	.	ID=LotjaGi6g1v0352400.1.exon.11;Parent=LotjaGi6g1v0352400.1
LjG1.1_chr6	PGSB	CDS	66453528	66453652	.	-	1	ID=LotjaGi6g1v0352400.1.CDS.11;Parent=LotjaGi6g1v0352400.1
LjG1.1_chr6	PGSB	exon	66453816	66453968	.	-	.	ID=LotjaGi6g1v0352400.1.exon.12;Parent=LotjaGi6g1v0352400.1
LjG1.1_chr6	PGSB	CDS	66453816	66453968	.	-	1	ID=LotjaGi6g1v0352400.1.CDS.12;Parent=LotjaGi6g1v0352400.1
LjG1.1_chr6	PGSB	CDS	66454054	66454307	.	-	0	ID=LotjaGi6g1v0352400.1.CDS.13;Parent=LotjaGi6g1v0352400.1
LjG1.1_chr6	PGSB	exon	66454054	66454373	.	-	.	ID=LotjaGi6g1v0352400.1.exon.13;Parent=LotjaGi6g1v0352400.1
LjG1.1_chr6	PGSB	five_prime_UTR	66454308	66454373	.	-	.	ID=LotjaGi6g1v0352400.1.five_prime_UTR.2;Parent=LotjaGi6g1v0352400.1
###
LjG1.1_chr6	PGSB	gene	66456195	66461257	.	-	.	ID=LotjaGi6g1v0352500
LjG1.1_chr6	PGSB	three_prime_UTR	66456195	66456860	.	-	.	ID=LotjaGi6g1v0352500.1.three_prime_UTR.1;Parent=LotjaGi6g1v0352500.1
LjG1.1_chr6	PGSB	exon	66456195	66456998	.	-	.	ID=LotjaGi6g1v0352500.1.exon.1;Parent=LotjaGi6g1v0352500.1
LjG1.1_chr6	PGSB	CDS	66456861	66456998	.	-	0	ID=LotjaGi6g1v0352500.1.CDS.1;Parent=LotjaGi6g1v0352500.1
LjG1.1_chr6	PGSB	exon	66457089	66457243	.	-	.	ID=LotjaGi6g1v0352500.1.exon.2;Parent=LotjaGi6g1v0352500.1
LjG1.1_chr6	PGSB	CDS	66457089	66457243	.	-	2	ID=LotjaGi6g1v0352500.1.CDS.2;Parent=LotjaGi6g1v0352500.1
LjG1.1_chr6	PGSB	exon	66458405	66458681	.	-	.	ID=LotjaGi6g1v0352500.1.exon.3;Parent=LotjaGi6g1v0352500.1
LjG1.1_chr6	PGSB	CDS	66458405	66458681	.	-	0	ID=LotjaGi6g1v0352500.1.CDS.3;Parent=LotjaGi6g1v0352500.1
LjG1.1_chr6	PGSB	exon	66459234	66459473	.	-	.	ID=LotjaGi6g1v0352500.1.exon.4;Parent=LotjaGi6g1v0352500.1
LjG1.1_chr6	PGSB	CDS	66459234	66459473	.	-	0	ID=LotjaGi6g1v0352500.1.CDS.4;Parent=LotjaGi6g1v0352500.1
LjG1.1_chr6	PGSB	CDS	66460423	66460458	.	-	0	ID=LotjaGi6g1v0352500.1.CDS.5;Parent=LotjaGi6g1v0352500.1
LjG1.1_chr6	PGSB	exon	66460423	66460520	.	-	.	ID=LotjaGi6g1v0352500.1.exon.5;Parent=LotjaGi6g1v0352500.1
LjG1.1_chr6	PGSB	five_prime_UTR	66460459	66460520	.	-	.	ID=LotjaGi6g1v0352500.1.five_prime_UTR.2;Parent=LotjaGi6g1v0352500.1
LjG1.1_chr6	PGSB	exon	66460705	66461257	.	-	.	ID=LotjaGi6g1v0352500.1.exon.6;Parent=LotjaGi6g1v0352500.1
LjG1.1_chr6	PGSB	five_prime_UTR	66460705	66461257	.	-	.	ID=LotjaGi6g1v0352500.1.five_prime_UTR.3;Parent=LotjaGi6g1v0352500.1
###
LjG1.1_chr6	PGSB	gene	66462443	66472722	.	-	.	ID=LotjaGi6g1v0352600
LjG1.1_chr6	PGSB	three_prime_UTR	66462443	66463897	.	-	.	ID=LotjaGi6g1v0352600.1.three_prime_UTR.1;Parent=LotjaGi6g1v0352600.1
LjG1.1_chr6	PGSB	exon	66462443	66464011	.	-	.	ID=LotjaGi6g1v0352600.1.exon.1;Parent=LotjaGi6g1v0352600.1
LjG1.1_chr6	PGSB	CDS	66463898	66464011	.	-	0	ID=LotjaGi6g1v0352600.1.CDS.1;Parent=LotjaGi6g1v0352600.1
LjG1.1_chr6	PGSB	exon	66464296	66464622	.	-	.	ID=LotjaGi6g1v0352600.1.exon.2;Parent=LotjaGi6g1v0352600.1
LjG1.1_chr6	PGSB	CDS	66464296	66464622	.	-	0	ID=LotjaGi6g1v0352600.1.CDS.2;Parent=LotjaGi6g1v0352600.1
LjG1.1_chr6	PGSB	exon	66465319	66465901	.	-	.	ID=LotjaGi6g1v0352600.1.exon.3;Parent=LotjaGi6g1v0352600.1
LjG1.1_chr6	PGSB	CDS	66465319	66465901	.	-	1	ID=LotjaGi6g1v0352600.1.CDS.3;Parent=LotjaGi6g1v0352600.1
LjG1.1_chr6	PGSB	exon	66466302	66466987	.	-	.	ID=LotjaGi6g1v0352600.1.exon.4;Parent=LotjaGi6g1v0352600.1
LjG1.1_chr6	PGSB	CDS	66466302	66466987	.	-	0	ID=LotjaGi6g1v0352600.1.CDS.4;Parent=LotjaGi6g1v0352600.1
LjG1.1_chr6	PGSB	exon	66467497	66468024	.	-	.	ID=LotjaGi6g1v0352600.1.exon.5;Parent=LotjaGi6g1v0352600.1
LjG1.1_chr6	PGSB	CDS	66467497	66468024	.	-	0	ID=LotjaGi6g1v0352600.1.CDS.5;Parent=LotjaGi6g1v0352600.1
LjG1.1_chr6	PGSB	exon	66468926	66469236	.	-	.	ID=LotjaGi6g1v0352600.1.exon.6;Parent=LotjaGi6g1v0352600.1
LjG1.1_chr6	PGSB	CDS	66468926	66469236	.	-	2	ID=LotjaGi6g1v0352600.1.CDS.6;Parent=LotjaGi6g1v0352600.1
LjG1.1_chr6	PGSB	exon	66469657	66469831	.	-	.	ID=LotjaGi6g1v0352600.1.exon.7;Parent=LotjaGi6g1v0352600.1
LjG1.1_chr6	PGSB	CDS	66469657	66469831	.	-	0	ID=LotjaGi6g1v0352600.1.CDS.7;Parent=LotjaGi6g1v0352600.1
LjG1.1_chr6	PGSB	exon	66470154	66470196	.	-	.	ID=LotjaGi6g1v0352600.1.exon.8;Parent=LotjaGi6g1v0352600.1
LjG1.1_chr6	PGSB	CDS	66470154	66470196	.	-	1	ID=LotjaGi6g1v0352600.1.CDS.8;Parent=LotjaGi6g1v0352600.1
LjG1.1_chr6	PGSB	exon	66470806	66470894	.	-	.	ID=LotjaGi6g1v0352600.1.exon.9;Parent=LotjaGi6g1v0352600.1
LjG1.1_chr6	PGSB	CDS	66470806	66470894	.	-	0	ID=LotjaGi6g1v0352600.1.CDS.9;Parent=LotjaGi6g1v0352600.1
LjG1.1_chr6	PGSB	exon	66471068	66471183	.	-	.	ID=LotjaGi6g1v0352600.1.exon.10;Parent=LotjaGi6g1v0352600.1
LjG1.1_chr6	PGSB	CDS	66471068	66471183	.	-	2	ID=LotjaGi6g1v0352600.1.CDS.10;Parent=LotjaGi6g1v0352600.1
LjG1.1_chr6	PGSB	exon	66471697	66471816	.	-	.	ID=LotjaGi6g1v0352600.1.exon.11;Parent=LotjaGi6g1v0352600.1
LjG1.1_chr6	PGSB	CDS	66471697	66471816	.	-	2	ID=LotjaGi6g1v0352600.1.CDS.11;Parent=LotjaGi6g1v0352600.1
LjG1.1_chr6	PGSB	CDS	66472360	66472393	.	-	0	ID=LotjaGi6g1v0352600.1.CDS.12;Parent=LotjaGi6g1v0352600.1
LjG1.1_chr6	PGSB	exon	66472360	66472722	.	-	.	ID=LotjaGi6g1v0352600.1.exon.12;Parent=LotjaGi6g1v0352600.1
LjG1.1_chr6	PGSB	five_prime_UTR	66472394	66472722	.	-	.	ID=LotjaGi6g1v0352600.1.five_prime_UTR.2;Parent=LotjaGi6g1v0352600.1
###
LjG1.1_chr6	PGSB	gene	66475513	66477314	.	-	.	ID=LotjaGi6g1v0352700_LC
LjG1.1_chr6	PGSB	three_prime_UTR	66475513	66475912	.	-	.	ID=LotjaGi6g1v0352700_LC.1.three_prime_UTR.1;Parent=LotjaGi6g1v0352700_LC.1
LjG1.1_chr6	PGSB	exon	66475513	66477314	.	-	.	ID=LotjaGi6g1v0352700_LC.1.exon.1;Parent=LotjaGi6g1v0352700_LC.1
LjG1.1_chr6	PGSB	CDS	66475913	66477202	.	-	0	ID=LotjaGi6g1v0352700_LC.1.CDS.1;Parent=LotjaGi6g1v0352700_LC.1
LjG1.1_chr6	PGSB	five_prime_UTR	66477203	66477314	.	-	.	ID=LotjaGi6g1v0352700_LC.1.five_prime_UTR.2;Parent=LotjaGi6g1v0352700_LC.1
###
LjG1.1_chr6	PGSB	gene	66518142	66526193	.	+	.	ID=LotjaGi6g1v0352800
LjG1.1_chr6	PGSB	five_prime_UTR	66518142	66518245	.	+	.	ID=LotjaGi6g1v0352800.1.five_prime_UTR.1;Parent=LotjaGi6g1v0352800.1
LjG1.1_chr6	PGSB	exon	66518142	66518488	.	+	.	ID=LotjaGi6g1v0352800.1.exon.1;Parent=LotjaGi6g1v0352800.1
LjG1.1_chr6	PGSB	CDS	66518246	66518488	.	+	0	ID=LotjaGi6g1v0352800.1.CDS.1;Parent=LotjaGi6g1v0352800.1
LjG1.1_chr6	PGSB	exon	66518564	66518617	.	+	.	ID=LotjaGi6g1v0352800.1.exon.2;Parent=LotjaGi6g1v0352800.1
LjG1.1_chr6	PGSB	CDS	66518564	66518617	.	+	0	ID=LotjaGi6g1v0352800.1.CDS.2;Parent=LotjaGi6g1v0352800.1
LjG1.1_chr6	PGSB	exon	66518883	66519036	.	+	.	ID=LotjaGi6g1v0352800.1.exon.3;Parent=LotjaGi6g1v0352800.1
LjG1.1_chr6	PGSB	CDS	66518883	66519036	.	+	0	ID=LotjaGi6g1v0352800.1.CDS.3;Parent=LotjaGi6g1v0352800.1
LjG1.1_chr6	PGSB	CDS	66519928	66519932	.	+	2	ID=LotjaGi6g1v0352800.1.CDS.4;Parent=LotjaGi6g1v0352800.1
LjG1.1_chr6	PGSB	exon	66519928	66526193	.	+	.	ID=LotjaGi6g1v0352800.1.exon.4;Parent=LotjaGi6g1v0352800.1
LjG1.1_chr6	PGSB	three_prime_UTR	66519933	66526193	.	+	.	ID=LotjaGi6g1v0352800.1.three_prime_UTR.2;Parent=LotjaGi6g1v0352800.1
###
LjG1.1_chr6	PGSB	gene	66518802	66526193	.	-	.	ID=LotjaGi6g1v0352900
LjG1.1_chr6	PGSB	three_prime_UTR	66518802	66520722	.	-	.	ID=LotjaGi6g1v0352900.1.three_prime_UTR.1;Parent=LotjaGi6g1v0352900.1
LjG1.1_chr6	PGSB	exon	66518802	66521257	.	-	.	ID=LotjaGi6g1v0352900.1.exon.1;Parent=LotjaGi6g1v0352900.1
LjG1.1_chr6	PGSB	CDS	66520723	66521257	.	-	1	ID=LotjaGi6g1v0352900.1.CDS.1;Parent=LotjaGi6g1v0352900.1
LjG1.1_chr6	PGSB	exon	66521405	66521927	.	-	.	ID=LotjaGi6g1v0352900.1.exon.2;Parent=LotjaGi6g1v0352900.1
LjG1.1_chr6	PGSB	CDS	66521405	66521927	.	-	2	ID=LotjaGi6g1v0352900.1.CDS.2;Parent=LotjaGi6g1v0352900.1
LjG1.1_chr6	PGSB	exon	66522578	66522832	.	-	.	ID=LotjaGi6g1v0352900.1.exon.3;Parent=LotjaGi6g1v0352900.1
LjG1.1_chr6	PGSB	CDS	66522578	66522832	.	-	2	ID=LotjaGi6g1v0352900.1.CDS.3;Parent=LotjaGi6g1v0352900.1
LjG1.1_chr6	PGSB	exon	66522916	66523030	.	-	.	ID=LotjaGi6g1v0352900.1.exon.4;Parent=LotjaGi6g1v0352900.1
LjG1.1_chr6	PGSB	CDS	66522916	66523030	.	-	0	ID=LotjaGi6g1v0352900.1.CDS.4;Parent=LotjaGi6g1v0352900.1
LjG1.1_chr6	PGSB	exon	66523145	66523197	.	-	.	ID=LotjaGi6g1v0352900.1.exon.5;Parent=LotjaGi6g1v0352900.1
LjG1.1_chr6	PGSB	CDS	66523145	66523197	.	-	2	ID=LotjaGi6g1v0352900.1.CDS.5;Parent=LotjaGi6g1v0352900.1
LjG1.1_chr6	PGSB	exon	66523550	66523810	.	-	.	ID=LotjaGi6g1v0352900.1.exon.6;Parent=LotjaGi6g1v0352900.1
LjG1.1_chr6	PGSB	CDS	66523550	66523810	.	-	2	ID=LotjaGi6g1v0352900.1.CDS.6;Parent=LotjaGi6g1v0352900.1
LjG1.1_chr6	PGSB	exon	66524046	66524096	.	-	.	ID=LotjaGi6g1v0352900.1.exon.7;Parent=LotjaGi6g1v0352900.1
LjG1.1_chr6	PGSB	CDS	66524046	66524096	.	-	2	ID=LotjaGi6g1v0352900.1.CDS.7;Parent=LotjaGi6g1v0352900.1
LjG1.1_chr6	PGSB	exon	66524296	66524544	.	-	.	ID=LotjaGi6g1v0352900.1.exon.8;Parent=LotjaGi6g1v0352900.1
LjG1.1_chr6	PGSB	CDS	66524296	66524544	.	-	2	ID=LotjaGi6g1v0352900.1.CDS.8;Parent=LotjaGi6g1v0352900.1
LjG1.1_chr6	PGSB	exon	66524660	66524888	.	-	.	ID=LotjaGi6g1v0352900.1.exon.9;Parent=LotjaGi6g1v0352900.1
LjG1.1_chr6	PGSB	CDS	66524660	66524888	.	-	0	ID=LotjaGi6g1v0352900.1.CDS.9;Parent=LotjaGi6g1v0352900.1
LjG1.1_chr6	PGSB	CDS	66525705	66525992	.	-	0	ID=LotjaGi6g1v0352900.1.CDS.10;Parent=LotjaGi6g1v0352900.1
LjG1.1_chr6	PGSB	exon	66525705	66526193	.	-	.	ID=LotjaGi6g1v0352900.1.exon.10;Parent=LotjaGi6g1v0352900.1
LjG1.1_chr6	PGSB	five_prime_UTR	66525993	66526193	.	-	.	ID=LotjaGi6g1v0352900.1.five_prime_UTR.2;Parent=LotjaGi6g1v0352900.1
###
LjG1.1_chr6	PGSB	gene	66527133	66532482	.	-	.	ID=LotjaGi6g1v0353000
LjG1.1_chr6	PGSB	three_prime_UTR	66527133	66528990	.	-	.	ID=LotjaGi6g1v0353000.1.three_prime_UTR.1;Parent=LotjaGi6g1v0353000.1
LjG1.1_chr6	PGSB	exon	66527133	66529057	.	-	.	ID=LotjaGi6g1v0353000.1.exon.1;Parent=LotjaGi6g1v0353000.1
LjG1.1_chr6	PGSB	CDS	66528991	66529057	.	-	1	ID=LotjaGi6g1v0353000.1.CDS.1;Parent=LotjaGi6g1v0353000.1
LjG1.1_chr6	PGSB	exon	66529228	66529305	.	-	.	ID=LotjaGi6g1v0353000.1.exon.2;Parent=LotjaGi6g1v0353000.1
LjG1.1_chr6	PGSB	CDS	66529228	66529305	.	-	1	ID=LotjaGi6g1v0353000.1.CDS.2;Parent=LotjaGi6g1v0353000.1
LjG1.1_chr6	PGSB	exon	66529484	66529526	.	-	.	ID=LotjaGi6g1v0353000.1.exon.3;Parent=LotjaGi6g1v0353000.1
LjG1.1_chr6	PGSB	CDS	66529484	66529526	.	-	2	ID=LotjaGi6g1v0353000.1.CDS.3;Parent=LotjaGi6g1v0353000.1
LjG1.1_chr6	PGSB	exon	66529619	66529924	.	-	.	ID=LotjaGi6g1v0353000.1.exon.4;Parent=LotjaGi6g1v0353000.1
LjG1.1_chr6	PGSB	CDS	66529619	66529924	.	-	2	ID=LotjaGi6g1v0353000.1.CDS.4;Parent=LotjaGi6g1v0353000.1
LjG1.1_chr6	PGSB	exon	66530380	66530421	.	-	.	ID=LotjaGi6g1v0353000.1.exon.5;Parent=LotjaGi6g1v0353000.1
LjG1.1_chr6	PGSB	CDS	66530380	66530421	.	-	2	ID=LotjaGi6g1v0353000.1.CDS.5;Parent=LotjaGi6g1v0353000.1
LjG1.1_chr6	PGSB	exon	66530590	66530716	.	-	.	ID=LotjaGi6g1v0353000.1.exon.6;Parent=LotjaGi6g1v0353000.1
LjG1.1_chr6	PGSB	CDS	66530590	66530716	.	-	0	ID=LotjaGi6g1v0353000.1.CDS.6;Parent=LotjaGi6g1v0353000.1
LjG1.1_chr6	PGSB	exon	66530919	66531077	.	-	.	ID=LotjaGi6g1v0353000.1.exon.7;Parent=LotjaGi6g1v0353000.1
LjG1.1_chr6	PGSB	CDS	66530919	66531077	.	-	0	ID=LotjaGi6g1v0353000.1.CDS.7;Parent=LotjaGi6g1v0353000.1
LjG1.1_chr6	PGSB	exon	66531161	66531286	.	-	.	ID=LotjaGi6g1v0353000.1.exon.8;Parent=LotjaGi6g1v0353000.1
LjG1.1_chr6	PGSB	CDS	66531161	66531286	.	-	0	ID=LotjaGi6g1v0353000.1.CDS.8;Parent=LotjaGi6g1v0353000.1
LjG1.1_chr6	PGSB	exon	66531800	66532028	.	-	.	ID=LotjaGi6g1v0353000.1.exon.9;Parent=LotjaGi6g1v0353000.1
LjG1.1_chr6	PGSB	CDS	66531800	66532028	.	-	1	ID=LotjaGi6g1v0353000.1.CDS.9;Parent=LotjaGi6g1v0353000.1
LjG1.1_chr6	PGSB	CDS	66532270	66532346	.	-	0	ID=LotjaGi6g1v0353000.1.CDS.10;Parent=LotjaGi6g1v0353000.1
LjG1.1_chr6	PGSB	exon	66532270	66532470	.	-	.	ID=LotjaGi6g1v0353000.1.exon.10;Parent=LotjaGi6g1v0353000.1
LjG1.1_chr6	PGSB	five_prime_UTR	66532347	66532470	.	-	.	ID=LotjaGi6g1v0353000.1.five_prime_UTR.2;Parent=LotjaGi6g1v0353000.1
###
LjG1.1_chr6	PGSB	gene	66549043	66554501	.	+	.	ID=LotjaGi6g1v0353100
LjG1.1_chr6	PGSB	five_prime_UTR	66549043	66549552	.	+	.	ID=LotjaGi6g1v0353100.1.five_prime_UTR.1;Parent=LotjaGi6g1v0353100.1
LjG1.1_chr6	PGSB	exon	66549043	66551162	.	+	.	ID=LotjaGi6g1v0353100.1.exon.1;Parent=LotjaGi6g1v0353100.1
LjG1.1_chr6	PGSB	CDS	66549553	66551162	.	+	0	ID=LotjaGi6g1v0353100.1.CDS.1;Parent=LotjaGi6g1v0353100.1
LjG1.1_chr6	PGSB	exon	66551250	66551412	.	+	.	ID=LotjaGi6g1v0353100.1.exon.2;Parent=LotjaGi6g1v0353100.1
LjG1.1_chr6	PGSB	CDS	66551250	66551412	.	+	1	ID=LotjaGi6g1v0353100.1.CDS.2;Parent=LotjaGi6g1v0353100.1
LjG1.1_chr6	PGSB	exon	66552687	66552850	.	+	.	ID=LotjaGi6g1v0353100.1.exon.3;Parent=LotjaGi6g1v0353100.1
LjG1.1_chr6	PGSB	CDS	66552687	66552850	.	+	0	ID=LotjaGi6g1v0353100.1.CDS.3;Parent=LotjaGi6g1v0353100.1
LjG1.1_chr6	PGSB	exon	66553509	66553767	.	+	.	ID=LotjaGi6g1v0353100.1.exon.4;Parent=LotjaGi6g1v0353100.1
LjG1.1_chr6	PGSB	CDS	66553509	66553767	.	+	1	ID=LotjaGi6g1v0353100.1.CDS.4;Parent=LotjaGi6g1v0353100.1
LjG1.1_chr6	PGSB	CDS	66553961	66554068	.	+	0	ID=LotjaGi6g1v0353100.1.CDS.5;Parent=LotjaGi6g1v0353100.1
LjG1.1_chr6	PGSB	exon	66553961	66554501	.	+	.	ID=LotjaGi6g1v0353100.1.exon.5;Parent=LotjaGi6g1v0353100.1
LjG1.1_chr6	PGSB	three_prime_UTR	66554069	66554501	.	+	.	ID=LotjaGi6g1v0353100.1.three_prime_UTR.2;Parent=LotjaGi6g1v0353100.1
###
LjG1.1_chr6	PGSB	gene	66555850	66559274	.	-	.	ID=LotjaGi6g1v0353200
LjG1.1_chr6	PGSB	three_prime_UTR	66555850	66557506	.	-	.	ID=LotjaGi6g1v0353200.1.three_prime_UTR.1;Parent=LotjaGi6g1v0353200.1
LjG1.1_chr6	PGSB	exon	66555850	66557660	.	-	.	ID=LotjaGi6g1v0353200.1.exon.1;Parent=LotjaGi6g1v0353200.1
LjG1.1_chr6	PGSB	CDS	66557507	66557660	.	-	1	ID=LotjaGi6g1v0353200.1.CDS.1;Parent=LotjaGi6g1v0353200.1
LjG1.1_chr6	PGSB	exon	66557747	66557898	.	-	.	ID=LotjaGi6g1v0353200.1.exon.2;Parent=LotjaGi6g1v0353200.1
LjG1.1_chr6	PGSB	CDS	66557747	66557898	.	-	0	ID=LotjaGi6g1v0353200.1.CDS.2;Parent=LotjaGi6g1v0353200.1
LjG1.1_chr6	PGSB	exon	66558021	66558185	.	-	.	ID=LotjaGi6g1v0353200.1.exon.3;Parent=LotjaGi6g1v0353200.1
LjG1.1_chr6	PGSB	CDS	66558021	66558185	.	-	0	ID=LotjaGi6g1v0353200.1.CDS.3;Parent=LotjaGi6g1v0353200.1
LjG1.1_chr6	PGSB	exon	66558273	66558510	.	-	.	ID=LotjaGi6g1v0353200.1.exon.4;Parent=LotjaGi6g1v0353200.1
LjG1.1_chr6	PGSB	CDS	66558273	66558510	.	-	1	ID=LotjaGi6g1v0353200.1.CDS.4;Parent=LotjaGi6g1v0353200.1
LjG1.1_chr6	PGSB	exon	66558771	66558887	.	-	.	ID=LotjaGi6g1v0353200.1.exon.5;Parent=LotjaGi6g1v0353200.1
LjG1.1_chr6	PGSB	CDS	66558771	66558887	.	-	1	ID=LotjaGi6g1v0353200.1.CDS.5;Parent=LotjaGi6g1v0353200.1
LjG1.1_chr6	PGSB	CDS	66558985	66559223	.	-	0	ID=LotjaGi6g1v0353200.1.CDS.6;Parent=LotjaGi6g1v0353200.1
LjG1.1_chr6	PGSB	exon	66558985	66559274	.	-	.	ID=LotjaGi6g1v0353200.1.exon.6;Parent=LotjaGi6g1v0353200.1
LjG1.1_chr6	PGSB	five_prime_UTR	66559224	66559274	.	-	.	ID=LotjaGi6g1v0353200.1.five_prime_UTR.2;Parent=LotjaGi6g1v0353200.1
###
LjG1.1_chr6	PGSB	gene	66560396	66567539	.	+	.	ID=LotjaGi6g1v0353300
LjG1.1_chr6	PGSB	exon	66560396	66560626	.	+	.	ID=LotjaGi6g1v0353300.1.exon.1;Parent=LotjaGi6g1v0353300.1
LjG1.1_chr6	PGSB	five_prime_UTR	66560396	66560626	.	+	.	ID=LotjaGi6g1v0353300.1.five_prime_UTR.1;Parent=LotjaGi6g1v0353300.1
LjG1.1_chr6	PGSB	five_prime_UTR	66561002	66561075	.	+	.	ID=LotjaGi6g1v0353300.1.five_prime_UTR.2;Parent=LotjaGi6g1v0353300.1
LjG1.1_chr6	PGSB	exon	66561002	66561102	.	+	.	ID=LotjaGi6g1v0353300.1.exon.2;Parent=LotjaGi6g1v0353300.1
LjG1.1_chr6	PGSB	CDS	66561076	66561102	.	+	0	ID=LotjaGi6g1v0353300.1.CDS.1;Parent=LotjaGi6g1v0353300.1
LjG1.1_chr6	PGSB	exon	66561227	66561762	.	+	.	ID=LotjaGi6g1v0353300.1.exon.3;Parent=LotjaGi6g1v0353300.1
LjG1.1_chr6	PGSB	CDS	66561227	66561762	.	+	0	ID=LotjaGi6g1v0353300.1.CDS.2;Parent=LotjaGi6g1v0353300.1
LjG1.1_chr6	PGSB	exon	66561875	66562223	.	+	.	ID=LotjaGi6g1v0353300.1.exon.4;Parent=LotjaGi6g1v0353300.1
LjG1.1_chr6	PGSB	CDS	66561875	66562223	.	+	1	ID=LotjaGi6g1v0353300.1.CDS.3;Parent=LotjaGi6g1v0353300.1
LjG1.1_chr6	PGSB	exon	66562971	66563615	.	+	.	ID=LotjaGi6g1v0353300.1.exon.5;Parent=LotjaGi6g1v0353300.1
LjG1.1_chr6	PGSB	CDS	66562971	66563615	.	+	0	ID=LotjaGi6g1v0353300.1.CDS.4;Parent=LotjaGi6g1v0353300.1
LjG1.1_chr6	PGSB	exon	66564709	66564857	.	+	.	ID=LotjaGi6g1v0353300.1.exon.6;Parent=LotjaGi6g1v0353300.1
LjG1.1_chr6	PGSB	CDS	66564709	66564857	.	+	0	ID=LotjaGi6g1v0353300.1.CDS.5;Parent=LotjaGi6g1v0353300.1
LjG1.1_chr6	PGSB	exon	66565063	66565199	.	+	.	ID=LotjaGi6g1v0353300.1.exon.7;Parent=LotjaGi6g1v0353300.1
LjG1.1_chr6	PGSB	CDS	66565063	66565199	.	+	1	ID=LotjaGi6g1v0353300.1.CDS.6;Parent=LotjaGi6g1v0353300.1
LjG1.1_chr6	PGSB	CDS	66565289	66565326	.	+	2	ID=LotjaGi6g1v0353300.1.CDS.7;Parent=LotjaGi6g1v0353300.1
LjG1.1_chr6	PGSB	exon	66565289	66566696	.	+	.	ID=LotjaGi6g1v0353300.1.exon.8;Parent=LotjaGi6g1v0353300.1
LjG1.1_chr6	PGSB	three_prime_UTR	66565327	66566696	.	+	.	ID=LotjaGi6g1v0353300.1.three_prime_UTR.3;Parent=LotjaGi6g1v0353300.1
LjG1.1_chr6	PGSB	exon	66566798	66567539	.	+	.	ID=LotjaGi6g1v0353300.1.exon.9;Parent=LotjaGi6g1v0353300.1
LjG1.1_chr6	PGSB	three_prime_UTR	66566798	66567539	.	+	.	ID=LotjaGi6g1v0353300.1.three_prime_UTR.4;Parent=LotjaGi6g1v0353300.1
###
LjG1.1_chr6	PGSB	gene	66567930	66572506	.	-	.	ID=LotjaGi6g1v0353400
LjG1.1_chr6	PGSB	three_prime_UTR	66567930	66568266	.	-	.	ID=LotjaGi6g1v0353400.1.three_prime_UTR.1;Parent=LotjaGi6g1v0353400.1
LjG1.1_chr6	PGSB	exon	66567930	66568673	.	-	.	ID=LotjaGi6g1v0353400.1.exon.1;Parent=LotjaGi6g1v0353400.1
LjG1.1_chr6	PGSB	CDS	66568267	66568673	.	-	2	ID=LotjaGi6g1v0353400.1.CDS.1;Parent=LotjaGi6g1v0353400.1
LjG1.1_chr6	PGSB	exon	66571356	66571518	.	-	.	ID=LotjaGi6g1v0353400.1.exon.2;Parent=LotjaGi6g1v0353400.1
LjG1.1_chr6	PGSB	CDS	66571356	66571518	.	-	0	ID=LotjaGi6g1v0353400.1.CDS.2;Parent=LotjaGi6g1v0353400.1
LjG1.1_chr6	PGSB	CDS	66571971	66572390	.	-	0	ID=LotjaGi6g1v0353400.1.CDS.3;Parent=LotjaGi6g1v0353400.1
LjG1.1_chr6	PGSB	exon	66571971	66572506	.	-	.	ID=LotjaGi6g1v0353400.1.exon.3;Parent=LotjaGi6g1v0353400.1
LjG1.1_chr6	PGSB	five_prime_UTR	66572391	66572506	.	-	.	ID=LotjaGi6g1v0353400.1.five_prime_UTR.2;Parent=LotjaGi6g1v0353400.1
###
LjG1.1_chr6	PGSB	gene	66576983	66579118	.	-	.	ID=LotjaGi6g1v0353500
LjG1.1_chr6	PGSB	three_prime_UTR	66576983	66577259	.	-	.	ID=LotjaGi6g1v0353500.1.three_prime_UTR.1;Parent=LotjaGi6g1v0353500.1
LjG1.1_chr6	PGSB	exon	66576983	66577678	.	-	.	ID=LotjaGi6g1v0353500.1.exon.1;Parent=LotjaGi6g1v0353500.1
LjG1.1_chr6	PGSB	CDS	66577260	66577678	.	-	2	ID=LotjaGi6g1v0353500.1.CDS.1;Parent=LotjaGi6g1v0353500.1
LjG1.1_chr6	PGSB	exon	66577809	66577971	.	-	.	ID=LotjaGi6g1v0353500.1.exon.2;Parent=LotjaGi6g1v0353500.1
LjG1.1_chr6	PGSB	CDS	66577809	66577971	.	-	0	ID=LotjaGi6g1v0353500.1.CDS.2;Parent=LotjaGi6g1v0353500.1
LjG1.1_chr6	PGSB	CDS	66578275	66578673	.	-	0	ID=LotjaGi6g1v0353500.1.CDS.3;Parent=LotjaGi6g1v0353500.1
LjG1.1_chr6	PGSB	exon	66578275	66579118	.	-	.	ID=LotjaGi6g1v0353500.1.exon.3;Parent=LotjaGi6g1v0353500.1
LjG1.1_chr6	PGSB	five_prime_UTR	66578674	66579118	.	-	.	ID=LotjaGi6g1v0353500.1.five_prime_UTR.2;Parent=LotjaGi6g1v0353500.1
###
LjG1.1_chr6	PGSB	gene	66580877	66583311	.	+	.	ID=LotjaGi6g1v0353600
LjG1.1_chr6	PGSB	five_prime_UTR	66580877	66581201	.	+	.	ID=LotjaGi6g1v0353600.1.five_prime_UTR.1;Parent=LotjaGi6g1v0353600.1
LjG1.1_chr6	PGSB	exon	66580877	66581597	.	+	.	ID=LotjaGi6g1v0353600.1.exon.1;Parent=LotjaGi6g1v0353600.1
LjG1.1_chr6	PGSB	CDS	66581202	66581597	.	+	0	ID=LotjaGi6g1v0353600.1.CDS.1;Parent=LotjaGi6g1v0353600.1
LjG1.1_chr6	PGSB	exon	66582320	66582482	.	+	.	ID=LotjaGi6g1v0353600.1.exon.2;Parent=LotjaGi6g1v0353600.1
LjG1.1_chr6	PGSB	CDS	66582320	66582482	.	+	0	ID=LotjaGi6g1v0353600.1.CDS.2;Parent=LotjaGi6g1v0353600.1
LjG1.1_chr6	PGSB	CDS	66582623	66583038	.	+	2	ID=LotjaGi6g1v0353600.1.CDS.3;Parent=LotjaGi6g1v0353600.1
LjG1.1_chr6	PGSB	exon	66582623	66583311	.	+	.	ID=LotjaGi6g1v0353600.1.exon.3;Parent=LotjaGi6g1v0353600.1
LjG1.1_chr6	PGSB	three_prime_UTR	66583039	66583311	.	+	.	ID=LotjaGi6g1v0353600.1.three_prime_UTR.2;Parent=LotjaGi6g1v0353600.1
###
LjG1.1_chr6	PGSB	gene	66584631	66586289	.	+	.	ID=LotjaGi6g1v0353700
LjG1.1_chr6	PGSB	five_prime_UTR	66584631	66584686	.	+	.	ID=LotjaGi6g1v0353700.1.five_prime_UTR.1;Parent=LotjaGi6g1v0353700.1
LjG1.1_chr6	PGSB	exon	66584631	66585770	.	+	.	ID=LotjaGi6g1v0353700.1.exon.1;Parent=LotjaGi6g1v0353700.1
LjG1.1_chr6	PGSB	CDS	66584687	66585770	.	+	0	ID=LotjaGi6g1v0353700.1.CDS.1;Parent=LotjaGi6g1v0353700.1
LjG1.1_chr6	PGSB	CDS	66585881	66586038	.	+	2	ID=LotjaGi6g1v0353700.1.CDS.2;Parent=LotjaGi6g1v0353700.1
LjG1.1_chr6	PGSB	exon	66585881	66586289	.	+	.	ID=LotjaGi6g1v0353700.1.exon.2;Parent=LotjaGi6g1v0353700.1
LjG1.1_chr6	PGSB	three_prime_UTR	66586039	66586289	.	+	.	ID=LotjaGi6g1v0353700.1.three_prime_UTR.2;Parent=LotjaGi6g1v0353700.1
###
LjG1.1_chr6	PGSB	gene	66589830	66591468	.	+	.	ID=LotjaGi6g1v0353800
LjG1.1_chr6	PGSB	five_prime_UTR	66589830	66589916	.	+	.	ID=LotjaGi6g1v0353800.1.five_prime_UTR.1;Parent=LotjaGi6g1v0353800.1
LjG1.1_chr6	PGSB	exon	66589830	66591468	.	+	.	ID=LotjaGi6g1v0353800.1.exon.1;Parent=LotjaGi6g1v0353800.1
LjG1.1_chr6	PGSB	CDS	66589917	66591107	.	+	0	ID=LotjaGi6g1v0353800.1.CDS.1;Parent=LotjaGi6g1v0353800.1
LjG1.1_chr6	PGSB	three_prime_UTR	66591108	66591468	.	+	.	ID=LotjaGi6g1v0353800.1.three_prime_UTR.2;Parent=LotjaGi6g1v0353800.1
###
LjG1.1_chr6	PGSB	gene	66592047	66597210	.	-	.	ID=LotjaGi6g1v0353900
LjG1.1_chr6	PGSB	exon	66592047	66593331	.	-	.	ID=LotjaGi6g1v0353900.1.exon.1;Parent=LotjaGi6g1v0353900.1
LjG1.1_chr6	PGSB	three_prime_UTR	66592047	66593331	.	-	.	ID=LotjaGi6g1v0353900.1.three_prime_UTR.1;Parent=LotjaGi6g1v0353900.1
LjG1.1_chr6	PGSB	three_prime_UTR	66593419	66595547	.	-	.	ID=LotjaGi6g1v0353900.1.three_prime_UTR.2;Parent=LotjaGi6g1v0353900.1
LjG1.1_chr6	PGSB	exon	66593419	66596097	.	-	.	ID=LotjaGi6g1v0353900.1.exon.2;Parent=LotjaGi6g1v0353900.1
LjG1.1_chr6	PGSB	CDS	66595548	66596097	.	-	1	ID=LotjaGi6g1v0353900.1.CDS.1;Parent=LotjaGi6g1v0353900.1
LjG1.1_chr6	PGSB	CDS	66596650	66596882	.	-	0	ID=LotjaGi6g1v0353900.1.CDS.2;Parent=LotjaGi6g1v0353900.1
LjG1.1_chr6	PGSB	exon	66596650	66597210	.	-	.	ID=LotjaGi6g1v0353900.1.exon.3;Parent=LotjaGi6g1v0353900.1
LjG1.1_chr6	PGSB	five_prime_UTR	66596883	66597210	.	-	.	ID=LotjaGi6g1v0353900.1.five_prime_UTR.3;Parent=LotjaGi6g1v0353900.1
###
LjG1.1_chr6	PGSB	gene	66597614	66604370	.	+	.	ID=LotjaGi6g1v0354000_LC
LjG1.1_chr6	PGSB	five_prime_UTR	66597614	66598026	.	+	.	ID=LotjaGi6g1v0354000_LC.1.five_prime_UTR.1;Parent=LotjaGi6g1v0354000_LC.1
LjG1.1_chr6	PGSB	exon	66597614	66598240	.	+	.	ID=LotjaGi6g1v0354000_LC.1.exon.1;Parent=LotjaGi6g1v0354000_LC.1
LjG1.1_chr6	PGSB	CDS	66598027	66598240	.	+	0	ID=LotjaGi6g1v0354000_LC.1.CDS.1;Parent=LotjaGi6g1v0354000_LC.1
LjG1.1_chr6	PGSB	exon	66598399	66600255	.	+	.	ID=LotjaGi6g1v0354000_LC.1.exon.2;Parent=LotjaGi6g1v0354000_LC.1
LjG1.1_chr6	PGSB	CDS	66598399	66600255	.	+	2	ID=LotjaGi6g1v0354000_LC.1.CDS.2;Parent=LotjaGi6g1v0354000_LC.1
LjG1.1_chr6	PGSB	exon	66600339	66600586	.	+	.	ID=LotjaGi6g1v0354000_LC.1.exon.3;Parent=LotjaGi6g1v0354000_LC.1
LjG1.1_chr6	PGSB	CDS	66600339	66600586	.	+	2	ID=LotjaGi6g1v0354000_LC.1.CDS.3;Parent=LotjaGi6g1v0354000_LC.1
LjG1.1_chr6	PGSB	exon	66600695	66600825	.	+	.	ID=LotjaGi6g1v0354000_LC.1.exon.4;Parent=LotjaGi6g1v0354000_LC.1
LjG1.1_chr6	PGSB	CDS	66600695	66600825	.	+	0	ID=LotjaGi6g1v0354000_LC.1.CDS.4;Parent=LotjaGi6g1v0354000_LC.1
LjG1.1_chr6	PGSB	exon	66600905	66600971	.	+	.	ID=LotjaGi6g1v0354000_LC.1.exon.5;Parent=LotjaGi6g1v0354000_LC.1
LjG1.1_chr6	PGSB	CDS	66600905	66600971	.	+	1	ID=LotjaGi6g1v0354000_LC.1.CDS.5;Parent=LotjaGi6g1v0354000_LC.1
LjG1.1_chr6	PGSB	exon	66601720	66601807	.	+	.	ID=LotjaGi6g1v0354000_LC.1.exon.6;Parent=LotjaGi6g1v0354000_LC.1
LjG1.1_chr6	PGSB	CDS	66601720	66601807	.	+	0	ID=LotjaGi6g1v0354000_LC.1.CDS.6;Parent=LotjaGi6g1v0354000_LC.1
LjG1.1_chr6	PGSB	exon	66602095	66602264	.	+	.	ID=LotjaGi6g1v0354000_LC.1.exon.7;Parent=LotjaGi6g1v0354000_LC.1
LjG1.1_chr6	PGSB	CDS	66602095	66602264	.	+	2	ID=LotjaGi6g1v0354000_LC.1.CDS.7;Parent=LotjaGi6g1v0354000_LC.1
LjG1.1_chr6	PGSB	exon	66602909	66603052	.	+	.	ID=LotjaGi6g1v0354000_LC.1.exon.8;Parent=LotjaGi6g1v0354000_LC.1
LjG1.1_chr6	PGSB	CDS	66602909	66603052	.	+	0	ID=LotjaGi6g1v0354000_LC.1.CDS.8;Parent=LotjaGi6g1v0354000_LC.1
LjG1.1_chr6	PGSB	exon	66603307	66603435	.	+	.	ID=LotjaGi6g1v0354000_LC.1.exon.9;Parent=LotjaGi6g1v0354000_LC.1
LjG1.1_chr6	PGSB	CDS	66603307	66603435	.	+	0	ID=LotjaGi6g1v0354000_LC.1.CDS.9;Parent=LotjaGi6g1v0354000_LC.1
LjG1.1_chr6	PGSB	CDS	66603909	66604070	.	+	0	ID=LotjaGi6g1v0354000_LC.1.CDS.10;Parent=LotjaGi6g1v0354000_LC.1
LjG1.1_chr6	PGSB	exon	66603909	66604370	.	+	.	ID=LotjaGi6g1v0354000_LC.1.exon.10;Parent=LotjaGi6g1v0354000_LC.1
LjG1.1_chr6	PGSB	three_prime_UTR	66604071	66604370	.	+	.	ID=LotjaGi6g1v0354000_LC.1.three_prime_UTR.2;Parent=LotjaGi6g1v0354000_LC.1
###
LjG1.1_chr6	PGSB	gene	66604952	66607824	.	+	.	ID=LotjaGi6g1v0354100
LjG1.1_chr6	PGSB	five_prime_UTR	66604952	66605455	.	+	.	ID=LotjaGi6g1v0354100.1.five_prime_UTR.1;Parent=LotjaGi6g1v0354100.1
LjG1.1_chr6	PGSB	exon	66604952	66605801	.	+	.	ID=LotjaGi6g1v0354100.1.exon.1;Parent=LotjaGi6g1v0354100.1
LjG1.1_chr6	PGSB	CDS	66605456	66605801	.	+	0	ID=LotjaGi6g1v0354100.1.CDS.1;Parent=LotjaGi6g1v0354100.1
LjG1.1_chr6	PGSB	exon	66605973	66605999	.	+	.	ID=LotjaGi6g1v0354100.1.exon.2;Parent=LotjaGi6g1v0354100.1
LjG1.1_chr6	PGSB	CDS	66605973	66605999	.	+	2	ID=LotjaGi6g1v0354100.1.CDS.2;Parent=LotjaGi6g1v0354100.1
LjG1.1_chr6	PGSB	CDS	66607367	66607521	.	+	2	ID=LotjaGi6g1v0354100.1.CDS.3;Parent=LotjaGi6g1v0354100.1
LjG1.1_chr6	PGSB	exon	66607367	66607824	.	+	.	ID=LotjaGi6g1v0354100.1.exon.3;Parent=LotjaGi6g1v0354100.1
LjG1.1_chr6	PGSB	three_prime_UTR	66607522	66607824	.	+	.	ID=LotjaGi6g1v0354100.1.three_prime_UTR.2;Parent=LotjaGi6g1v0354100.1
###
LjG1.1_chr6	PGSB	gene	66617951	66618831	.	+	.	ID=LotjaGi6g1v0354200
LjG1.1_chr6	PGSB	five_prime_UTR	66617951	66618123	.	+	.	ID=LotjaGi6g1v0354200.1.five_prime_UTR.1;Parent=LotjaGi6g1v0354200.1
LjG1.1_chr6	PGSB	exon	66617951	66618831	.	+	.	ID=LotjaGi6g1v0354200.1.exon.1;Parent=LotjaGi6g1v0354200.1
LjG1.1_chr6	PGSB	CDS	66618124	66618645	.	+	0	ID=LotjaGi6g1v0354200.1.CDS.1;Parent=LotjaGi6g1v0354200.1
LjG1.1_chr6	PGSB	three_prime_UTR	66618646	66618831	.	+	.	ID=LotjaGi6g1v0354200.1.three_prime_UTR.2;Parent=LotjaGi6g1v0354200.1
###
LjG1.1_chr6	PGSB	gene	66626995	66638358	.	-	.	ID=LotjaGi6g1v0354300
LjG1.1_chr6	PGSB	exon	66626995	66627524	.	-	.	ID=LotjaGi6g1v0354300.1.exon.1;Parent=LotjaGi6g1v0354300.1
LjG1.1_chr6	PGSB	three_prime_UTR	66626995	66627524	.	-	.	ID=LotjaGi6g1v0354300.1.three_prime_UTR.1;Parent=LotjaGi6g1v0354300.1
LjG1.1_chr6	PGSB	three_prime_UTR	66627627	66628480	.	-	.	ID=LotjaGi6g1v0354300.1.three_prime_UTR.2;Parent=LotjaGi6g1v0354300.1
LjG1.1_chr6	PGSB	exon	66627627	66628621	.	-	.	ID=LotjaGi6g1v0354300.1.exon.2;Parent=LotjaGi6g1v0354300.1
LjG1.1_chr6	PGSB	CDS	66628481	66628621	.	-	0	ID=LotjaGi6g1v0354300.1.CDS.1;Parent=LotjaGi6g1v0354300.1
LjG1.1_chr6	PGSB	exon	66628901	66628977	.	-	.	ID=LotjaGi6g1v0354300.1.exon.3;Parent=LotjaGi6g1v0354300.1
LjG1.1_chr6	PGSB	CDS	66628901	66628977	.	-	2	ID=LotjaGi6g1v0354300.1.CDS.2;Parent=LotjaGi6g1v0354300.1
LjG1.1_chr6	PGSB	exon	66629063	66629148	.	-	.	ID=LotjaGi6g1v0354300.1.exon.4;Parent=LotjaGi6g1v0354300.1
LjG1.1_chr6	PGSB	CDS	66629063	66629148	.	-	1	ID=LotjaGi6g1v0354300.1.CDS.3;Parent=LotjaGi6g1v0354300.1
LjG1.1_chr6	PGSB	exon	66629261	66629451	.	-	.	ID=LotjaGi6g1v0354300.1.exon.5;Parent=LotjaGi6g1v0354300.1
LjG1.1_chr6	PGSB	CDS	66629261	66629451	.	-	0	ID=LotjaGi6g1v0354300.1.CDS.4;Parent=LotjaGi6g1v0354300.1
LjG1.1_chr6	PGSB	exon	66629548	66629834	.	-	.	ID=LotjaGi6g1v0354300.1.exon.6;Parent=LotjaGi6g1v0354300.1
LjG1.1_chr6	PGSB	CDS	66629548	66629834	.	-	2	ID=LotjaGi6g1v0354300.1.CDS.5;Parent=LotjaGi6g1v0354300.1
LjG1.1_chr6	PGSB	exon	66629923	66630049	.	-	.	ID=LotjaGi6g1v0354300.1.exon.7;Parent=LotjaGi6g1v0354300.1
LjG1.1_chr6	PGSB	CDS	66629923	66630049	.	-	0	ID=LotjaGi6g1v0354300.1.CDS.6;Parent=LotjaGi6g1v0354300.1
LjG1.1_chr6	PGSB	exon	66630132	66630248	.	-	.	ID=LotjaGi6g1v0354300.1.exon.8;Parent=LotjaGi6g1v0354300.1
LjG1.1_chr6	PGSB	CDS	66630132	66630248	.	-	0	ID=LotjaGi6g1v0354300.1.CDS.7;Parent=LotjaGi6g1v0354300.1
LjG1.1_chr6	PGSB	exon	66630325	66630438	.	-	.	ID=LotjaGi6g1v0354300.1.exon.9;Parent=LotjaGi6g1v0354300.1
LjG1.1_chr6	PGSB	CDS	66630325	66630438	.	-	0	ID=LotjaGi6g1v0354300.1.CDS.8;Parent=LotjaGi6g1v0354300.1
LjG1.1_chr6	PGSB	exon	66630514	66630579	.	-	.	ID=LotjaGi6g1v0354300.1.exon.10;Parent=LotjaGi6g1v0354300.1
LjG1.1_chr6	PGSB	CDS	66630514	66630579	.	-	0	ID=LotjaGi6g1v0354300.1.CDS.9;Parent=LotjaGi6g1v0354300.1
LjG1.1_chr6	PGSB	exon	66630663	66630837	.	-	.	ID=LotjaGi6g1v0354300.1.exon.11;Parent=LotjaGi6g1v0354300.1
LjG1.1_chr6	PGSB	CDS	66630663	66630837	.	-	1	ID=LotjaGi6g1v0354300.1.CDS.10;Parent=LotjaGi6g1v0354300.1
LjG1.1_chr6	PGSB	exon	66630940	66631144	.	-	.	ID=LotjaGi6g1v0354300.1.exon.12;Parent=LotjaGi6g1v0354300.1
LjG1.1_chr6	PGSB	CDS	66630940	66631144	.	-	2	ID=LotjaGi6g1v0354300.1.CDS.11;Parent=LotjaGi6g1v0354300.1
LjG1.1_chr6	PGSB	exon	66631248	66631296	.	-	.	ID=LotjaGi6g1v0354300.1.exon.13;Parent=LotjaGi6g1v0354300.1
LjG1.1_chr6	PGSB	CDS	66631248	66631296	.	-	0	ID=LotjaGi6g1v0354300.1.CDS.12;Parent=LotjaGi6g1v0354300.1
LjG1.1_chr6	PGSB	CDS	66631593	66631928	.	-	0	ID=LotjaGi6g1v0354300.1.CDS.13;Parent=LotjaGi6g1v0354300.1
LjG1.1_chr6	PGSB	exon	66631593	66631936	.	-	.	ID=LotjaGi6g1v0354300.1.exon.14;Parent=LotjaGi6g1v0354300.1
LjG1.1_chr6	PGSB	five_prime_UTR	66631929	66631936	.	-	.	ID=LotjaGi6g1v0354300.1.five_prime_UTR.3;Parent=LotjaGi6g1v0354300.1
LjG1.1_chr6	PGSB	exon	66638060	66638358	.	-	.	ID=LotjaGi6g1v0354300.1.exon.15;Parent=LotjaGi6g1v0354300.1
LjG1.1_chr6	PGSB	five_prime_UTR	66638060	66638358	.	-	.	ID=LotjaGi6g1v0354300.1.five_prime_UTR.4;Parent=LotjaGi6g1v0354300.1
###
LjG1.1_chr6	PGSB	gene	66638856	66641583	.	-	.	ID=LotjaGi6g1v0354400
LjG1.1_chr6	PGSB	three_prime_UTR	66638856	66639509	.	-	.	ID=LotjaGi6g1v0354400.1.three_prime_UTR.1;Parent=LotjaGi6g1v0354400.1
LjG1.1_chr6	PGSB	exon	66638856	66639631	.	-	.	ID=LotjaGi6g1v0354400.1.exon.1;Parent=LotjaGi6g1v0354400.1
LjG1.1_chr6	PGSB	CDS	66639510	66639631	.	-	2	ID=LotjaGi6g1v0354400.1.CDS.1;Parent=LotjaGi6g1v0354400.1
LjG1.1_chr6	PGSB	exon	66640209	66640284	.	-	.	ID=LotjaGi6g1v0354400.1.exon.2;Parent=LotjaGi6g1v0354400.1
LjG1.1_chr6	PGSB	CDS	66640209	66640284	.	-	0	ID=LotjaGi6g1v0354400.1.CDS.2;Parent=LotjaGi6g1v0354400.1
LjG1.1_chr6	PGSB	CDS	66640412	66640756	.	-	0	ID=LotjaGi6g1v0354400.1.CDS.3;Parent=LotjaGi6g1v0354400.1
LjG1.1_chr6	PGSB	exon	66640412	66641583	.	-	.	ID=LotjaGi6g1v0354400.1.exon.3;Parent=LotjaGi6g1v0354400.1
LjG1.1_chr6	PGSB	five_prime_UTR	66640757	66641583	.	-	.	ID=LotjaGi6g1v0354400.1.five_prime_UTR.2;Parent=LotjaGi6g1v0354400.1
###
LjG1.1_chr6	PGSB	gene	66642636	66645679	.	+	.	ID=LotjaGi6g1v0354500
LjG1.1_chr6	PGSB	exon	66642636	66642764	.	+	.	ID=LotjaGi6g1v0354500.1.exon.1;Parent=LotjaGi6g1v0354500.1
LjG1.1_chr6	PGSB	five_prime_UTR	66642636	66642764	.	+	.	ID=LotjaGi6g1v0354500.1.five_prime_UTR.1;Parent=LotjaGi6g1v0354500.1
LjG1.1_chr6	PGSB	five_prime_UTR	66643208	66643258	.	+	.	ID=LotjaGi6g1v0354500.1.five_prime_UTR.2;Parent=LotjaGi6g1v0354500.1
LjG1.1_chr6	PGSB	exon	66643208	66645679	.	+	.	ID=LotjaGi6g1v0354500.1.exon.2;Parent=LotjaGi6g1v0354500.1
LjG1.1_chr6	PGSB	CDS	66643259	66644650	.	+	0	ID=LotjaGi6g1v0354500.1.CDS.1;Parent=LotjaGi6g1v0354500.1
LjG1.1_chr6	PGSB	three_prime_UTR	66644651	66645679	.	+	.	ID=LotjaGi6g1v0354500.1.three_prime_UTR.3;Parent=LotjaGi6g1v0354500.1
###
LjG1.1_chr6	PGSB	gene	66646383	66650704	.	-	.	ID=LotjaGi6g1v0354600
LjG1.1_chr6	PGSB	three_prime_UTR	66646383	66646722	.	-	.	ID=LotjaGi6g1v0354600.1.three_prime_UTR.1;Parent=LotjaGi6g1v0354600.1
LjG1.1_chr6	PGSB	exon	66646383	66647013	.	-	.	ID=LotjaGi6g1v0354600.1.exon.1;Parent=LotjaGi6g1v0354600.1
LjG1.1_chr6	PGSB	CDS	66646723	66647013	.	-	0	ID=LotjaGi6g1v0354600.1.CDS.1;Parent=LotjaGi6g1v0354600.1
LjG1.1_chr6	PGSB	exon	66647161	66647367	.	-	.	ID=LotjaGi6g1v0354600.1.exon.2;Parent=LotjaGi6g1v0354600.1
LjG1.1_chr6	PGSB	CDS	66647161	66647367	.	-	0	ID=LotjaGi6g1v0354600.1.CDS.2;Parent=LotjaGi6g1v0354600.1
LjG1.1_chr6	PGSB	exon	66647912	66648232	.	-	.	ID=LotjaGi6g1v0354600.1.exon.3;Parent=LotjaGi6g1v0354600.1
LjG1.1_chr6	PGSB	CDS	66647912	66648232	.	-	0	ID=LotjaGi6g1v0354600.1.CDS.3;Parent=LotjaGi6g1v0354600.1
LjG1.1_chr6	PGSB	exon	66648513	66648563	.	-	.	ID=LotjaGi6g1v0354600.1.exon.4;Parent=LotjaGi6g1v0354600.1
LjG1.1_chr6	PGSB	CDS	66648513	66648563	.	-	0	ID=LotjaGi6g1v0354600.1.CDS.4;Parent=LotjaGi6g1v0354600.1
LjG1.1_chr6	PGSB	exon	66648932	66649036	.	-	.	ID=LotjaGi6g1v0354600.1.exon.5;Parent=LotjaGi6g1v0354600.1
LjG1.1_chr6	PGSB	CDS	66648932	66649036	.	-	0	ID=LotjaGi6g1v0354600.1.CDS.5;Parent=LotjaGi6g1v0354600.1
LjG1.1_chr6	PGSB	exon	66649313	66649375	.	-	.	ID=LotjaGi6g1v0354600.1.exon.6;Parent=LotjaGi6g1v0354600.1
LjG1.1_chr6	PGSB	CDS	66649313	66649375	.	-	0	ID=LotjaGi6g1v0354600.1.CDS.6;Parent=LotjaGi6g1v0354600.1
LjG1.1_chr6	PGSB	exon	66649669	66649785	.	-	.	ID=LotjaGi6g1v0354600.1.exon.7;Parent=LotjaGi6g1v0354600.1
LjG1.1_chr6	PGSB	CDS	66649669	66649785	.	-	0	ID=LotjaGi6g1v0354600.1.CDS.7;Parent=LotjaGi6g1v0354600.1
LjG1.1_chr6	PGSB	exon	66650074	66650141	.	-	.	ID=LotjaGi6g1v0354600.1.exon.8;Parent=LotjaGi6g1v0354600.1
LjG1.1_chr6	PGSB	CDS	66650074	66650141	.	-	2	ID=LotjaGi6g1v0354600.1.CDS.8;Parent=LotjaGi6g1v0354600.1
LjG1.1_chr6	PGSB	exon	66650249	66650286	.	-	.	ID=LotjaGi6g1v0354600.1.exon.9;Parent=LotjaGi6g1v0354600.1
LjG1.1_chr6	PGSB	CDS	66650249	66650286	.	-	1	ID=LotjaGi6g1v0354600.1.CDS.9;Parent=LotjaGi6g1v0354600.1
LjG1.1_chr6	PGSB	CDS	66650406	66650473	.	-	0	ID=LotjaGi6g1v0354600.1.CDS.10;Parent=LotjaGi6g1v0354600.1
LjG1.1_chr6	PGSB	exon	66650406	66650704	.	-	.	ID=LotjaGi6g1v0354600.1.exon.10;Parent=LotjaGi6g1v0354600.1
LjG1.1_chr6	PGSB	five_prime_UTR	66650474	66650704	.	-	.	ID=LotjaGi6g1v0354600.1.five_prime_UTR.2;Parent=LotjaGi6g1v0354600.1
###
LjG1.1_chr6	PGSB	gene	66652835	66659284	.	+	.	ID=LotjaGi6g1v0354700
LjG1.1_chr6	PGSB	five_prime_UTR	66652835	66652930	.	+	.	ID=LotjaGi6g1v0354700.1.five_prime_UTR.1;Parent=LotjaGi6g1v0354700.1
LjG1.1_chr6	PGSB	exon	66652835	66652981	.	+	.	ID=LotjaGi6g1v0354700.1.exon.1;Parent=LotjaGi6g1v0354700.1
LjG1.1_chr6	PGSB	CDS	66652931	66652981	.	+	0	ID=LotjaGi6g1v0354700.1.CDS.1;Parent=LotjaGi6g1v0354700.1
LjG1.1_chr6	PGSB	exon	66653053	66653208	.	+	.	ID=LotjaGi6g1v0354700.1.exon.2;Parent=LotjaGi6g1v0354700.1
LjG1.1_chr6	PGSB	CDS	66653053	66653208	.	+	0	ID=LotjaGi6g1v0354700.1.CDS.2;Parent=LotjaGi6g1v0354700.1
LjG1.1_chr6	PGSB	exon	66653365	66653558	.	+	.	ID=LotjaGi6g1v0354700.1.exon.3;Parent=LotjaGi6g1v0354700.1
LjG1.1_chr6	PGSB	CDS	66653365	66653558	.	+	0	ID=LotjaGi6g1v0354700.1.CDS.3;Parent=LotjaGi6g1v0354700.1
LjG1.1_chr6	PGSB	exon	66653927	66654068	.	+	.	ID=LotjaGi6g1v0354700.1.exon.4;Parent=LotjaGi6g1v0354700.1
LjG1.1_chr6	PGSB	CDS	66653927	66654068	.	+	1	ID=LotjaGi6g1v0354700.1.CDS.4;Parent=LotjaGi6g1v0354700.1
LjG1.1_chr6	PGSB	exon	66654605	66654685	.	+	.	ID=LotjaGi6g1v0354700.1.exon.5;Parent=LotjaGi6g1v0354700.1
LjG1.1_chr6	PGSB	CDS	66654605	66654685	.	+	0	ID=LotjaGi6g1v0354700.1.CDS.5;Parent=LotjaGi6g1v0354700.1
LjG1.1_chr6	PGSB	exon	66655178	66655306	.	+	.	ID=LotjaGi6g1v0354700.1.exon.6;Parent=LotjaGi6g1v0354700.1
LjG1.1_chr6	PGSB	CDS	66655178	66655306	.	+	0	ID=LotjaGi6g1v0354700.1.CDS.6;Parent=LotjaGi6g1v0354700.1
LjG1.1_chr6	PGSB	exon	66655887	66655964	.	+	.	ID=LotjaGi6g1v0354700.1.exon.7;Parent=LotjaGi6g1v0354700.1
LjG1.1_chr6	PGSB	CDS	66655887	66655964	.	+	0	ID=LotjaGi6g1v0354700.1.CDS.7;Parent=LotjaGi6g1v0354700.1
LjG1.1_chr6	PGSB	exon	66656061	66656132	.	+	.	ID=LotjaGi6g1v0354700.1.exon.8;Parent=LotjaGi6g1v0354700.1
LjG1.1_chr6	PGSB	CDS	66656061	66656132	.	+	0	ID=LotjaGi6g1v0354700.1.CDS.8;Parent=LotjaGi6g1v0354700.1
LjG1.1_chr6	PGSB	exon	66657895	66657975	.	+	.	ID=LotjaGi6g1v0354700.1.exon.9;Parent=LotjaGi6g1v0354700.1
LjG1.1_chr6	PGSB	CDS	66657895	66657975	.	+	0	ID=LotjaGi6g1v0354700.1.CDS.9;Parent=LotjaGi6g1v0354700.1
LjG1.1_chr6	PGSB	CDS	66658059	66658109	.	+	0	ID=LotjaGi6g1v0354700.1.CDS.10;Parent=LotjaGi6g1v0354700.1
LjG1.1_chr6	PGSB	exon	66658059	66659284	.	+	.	ID=LotjaGi6g1v0354700.1.exon.10;Parent=LotjaGi6g1v0354700.1
LjG1.1_chr6	PGSB	three_prime_UTR	66658110	66659284	.	+	.	ID=LotjaGi6g1v0354700.1.three_prime_UTR.2;Parent=LotjaGi6g1v0354700.1
###
LjG1.1_chr6	PGSB	gene	66659626	66666182	.	-	.	ID=LotjaGi6g1v0354800
LjG1.1_chr6	PGSB	three_prime_UTR	66659626	66660112	.	-	.	ID=LotjaGi6g1v0354800.1.three_prime_UTR.1;Parent=LotjaGi6g1v0354800.1
LjG1.1_chr6	PGSB	exon	66659626	66660430	.	-	.	ID=LotjaGi6g1v0354800.1.exon.1;Parent=LotjaGi6g1v0354800.1
LjG1.1_chr6	PGSB	CDS	66660113	66660430	.	-	0	ID=LotjaGi6g1v0354800.1.CDS.1;Parent=LotjaGi6g1v0354800.1
LjG1.1_chr6	PGSB	exon	66661079	66661473	.	-	.	ID=LotjaGi6g1v0354800.1.exon.2;Parent=LotjaGi6g1v0354800.1
LjG1.1_chr6	PGSB	CDS	66661079	66661473	.	-	2	ID=LotjaGi6g1v0354800.1.CDS.2;Parent=LotjaGi6g1v0354800.1
LjG1.1_chr6	PGSB	exon	66661756	66662097	.	-	.	ID=LotjaGi6g1v0354800.1.exon.3;Parent=LotjaGi6g1v0354800.1
LjG1.1_chr6	PGSB	CDS	66661756	66662097	.	-	2	ID=LotjaGi6g1v0354800.1.CDS.3;Parent=LotjaGi6g1v0354800.1
LjG1.1_chr6	PGSB	exon	66662195	66662323	.	-	.	ID=LotjaGi6g1v0354800.1.exon.4;Parent=LotjaGi6g1v0354800.1
LjG1.1_chr6	PGSB	CDS	66662195	66662323	.	-	2	ID=LotjaGi6g1v0354800.1.CDS.4;Parent=LotjaGi6g1v0354800.1
LjG1.1_chr6	PGSB	exon	66662464	66662543	.	-	.	ID=LotjaGi6g1v0354800.1.exon.5;Parent=LotjaGi6g1v0354800.1
LjG1.1_chr6	PGSB	CDS	66662464	66662543	.	-	1	ID=LotjaGi6g1v0354800.1.CDS.5;Parent=LotjaGi6g1v0354800.1
LjG1.1_chr6	PGSB	exon	66662619	66662690	.	-	.	ID=LotjaGi6g1v0354800.1.exon.6;Parent=LotjaGi6g1v0354800.1
LjG1.1_chr6	PGSB	CDS	66662619	66662690	.	-	1	ID=LotjaGi6g1v0354800.1.CDS.6;Parent=LotjaGi6g1v0354800.1
LjG1.1_chr6	PGSB	exon	66662807	66662878	.	-	.	ID=LotjaGi6g1v0354800.1.exon.7;Parent=LotjaGi6g1v0354800.1
LjG1.1_chr6	PGSB	CDS	66662807	66662878	.	-	1	ID=LotjaGi6g1v0354800.1.CDS.7;Parent=LotjaGi6g1v0354800.1
LjG1.1_chr6	PGSB	exon	66664040	66664183	.	-	.	ID=LotjaGi6g1v0354800.1.exon.8;Parent=LotjaGi6g1v0354800.1
LjG1.1_chr6	PGSB	CDS	66664040	66664183	.	-	1	ID=LotjaGi6g1v0354800.1.CDS.8;Parent=LotjaGi6g1v0354800.1
LjG1.1_chr6	PGSB	exon	66664365	66664436	.	-	.	ID=LotjaGi6g1v0354800.1.exon.9;Parent=LotjaGi6g1v0354800.1
LjG1.1_chr6	PGSB	CDS	66664365	66664436	.	-	1	ID=LotjaGi6g1v0354800.1.CDS.9;Parent=LotjaGi6g1v0354800.1
LjG1.1_chr6	PGSB	exon	66664516	66664648	.	-	.	ID=LotjaGi6g1v0354800.1.exon.10;Parent=LotjaGi6g1v0354800.1
LjG1.1_chr6	PGSB	CDS	66664516	66664648	.	-	2	ID=LotjaGi6g1v0354800.1.CDS.10;Parent=LotjaGi6g1v0354800.1
LjG1.1_chr6	PGSB	CDS	66665493	66665586	.	-	0	ID=LotjaGi6g1v0354800.1.CDS.11;Parent=LotjaGi6g1v0354800.1
LjG1.1_chr6	PGSB	exon	66665493	66666182	.	-	.	ID=LotjaGi6g1v0354800.1.exon.11;Parent=LotjaGi6g1v0354800.1
LjG1.1_chr6	PGSB	five_prime_UTR	66665587	66666182	.	-	.	ID=LotjaGi6g1v0354800.1.five_prime_UTR.2;Parent=LotjaGi6g1v0354800.1
###
LjG1.1_chr6	PGSB	gene	66674548	66682182	.	+	.	ID=LotjaGi6g1v0354900
LjG1.1_chr6	PGSB	five_prime_UTR	66674548	66675345	.	+	.	ID=LotjaGi6g1v0354900.1.five_prime_UTR.1;Parent=LotjaGi6g1v0354900.1
LjG1.1_chr6	PGSB	exon	66674548	66675753	.	+	.	ID=LotjaGi6g1v0354900.1.exon.1;Parent=LotjaGi6g1v0354900.1
LjG1.1_chr6	PGSB	CDS	66675346	66675753	.	+	0	ID=LotjaGi6g1v0354900.1.CDS.1;Parent=LotjaGi6g1v0354900.1
LjG1.1_chr6	PGSB	exon	66676780	66677067	.	+	.	ID=LotjaGi6g1v0354900.1.exon.2;Parent=LotjaGi6g1v0354900.1
LjG1.1_chr6	PGSB	CDS	66676780	66677067	.	+	0	ID=LotjaGi6g1v0354900.1.CDS.2;Parent=LotjaGi6g1v0354900.1
LjG1.1_chr6	PGSB	exon	66677295	66677464	.	+	.	ID=LotjaGi6g1v0354900.1.exon.3;Parent=LotjaGi6g1v0354900.1
LjG1.1_chr6	PGSB	CDS	66677295	66677464	.	+	0	ID=LotjaGi6g1v0354900.1.CDS.3;Parent=LotjaGi6g1v0354900.1
LjG1.1_chr6	PGSB	exon	66677550	66677647	.	+	.	ID=LotjaGi6g1v0354900.1.exon.4;Parent=LotjaGi6g1v0354900.1
LjG1.1_chr6	PGSB	CDS	66677550	66677647	.	+	1	ID=LotjaGi6g1v0354900.1.CDS.4;Parent=LotjaGi6g1v0354900.1
LjG1.1_chr6	PGSB	exon	66677808	66678158	.	+	.	ID=LotjaGi6g1v0354900.1.exon.5;Parent=LotjaGi6g1v0354900.1
LjG1.1_chr6	PGSB	CDS	66677808	66678158	.	+	2	ID=LotjaGi6g1v0354900.1.CDS.5;Parent=LotjaGi6g1v0354900.1
LjG1.1_chr6	PGSB	exon	66678427	66678837	.	+	.	ID=LotjaGi6g1v0354900.1.exon.6;Parent=LotjaGi6g1v0354900.1
LjG1.1_chr6	PGSB	CDS	66678427	66678837	.	+	2	ID=LotjaGi6g1v0354900.1.CDS.6;Parent=LotjaGi6g1v0354900.1
LjG1.1_chr6	PGSB	CDS	66679042	66679613	.	+	2	ID=LotjaGi6g1v0354900.1.CDS.7;Parent=LotjaGi6g1v0354900.1
LjG1.1_chr6	PGSB	exon	66679042	66682182	.	+	.	ID=LotjaGi6g1v0354900.1.exon.7;Parent=LotjaGi6g1v0354900.1
LjG1.1_chr6	PGSB	three_prime_UTR	66679614	66682182	.	+	.	ID=LotjaGi6g1v0354900.1.three_prime_UTR.2;Parent=LotjaGi6g1v0354900.1
LjG1.1_chr6	PGSB	five_prime_UTR	66675314	66675345	.	+	.	ID=LotjaGi6g1v0354900.2.five_prime_UTR.1;Parent=LotjaGi6g1v0354900.2
LjG1.1_chr6	PGSB	exon	66675314	66675753	.	+	.	ID=LotjaGi6g1v0354900.2.exon.1;Parent=LotjaGi6g1v0354900.2
LjG1.1_chr6	PGSB	CDS	66675346	66675753	.	+	0	ID=LotjaGi6g1v0354900.2.CDS.1;Parent=LotjaGi6g1v0354900.2
LjG1.1_chr6	PGSB	exon	66676780	66677067	.	+	.	ID=LotjaGi6g1v0354900.2.exon.2;Parent=LotjaGi6g1v0354900.2
LjG1.1_chr6	PGSB	CDS	66676780	66677067	.	+	0	ID=LotjaGi6g1v0354900.2.CDS.2;Parent=LotjaGi6g1v0354900.2
LjG1.1_chr6	PGSB	exon	66677295	66677328	.	+	.	ID=LotjaGi6g1v0354900.2.exon.3;Parent=LotjaGi6g1v0354900.2
LjG1.1_chr6	PGSB	CDS	66677295	66677328	.	+	0	ID=LotjaGi6g1v0354900.2.CDS.3;Parent=LotjaGi6g1v0354900.2
LjG1.1_chr6	PGSB	exon	66677808	66678158	.	+	.	ID=LotjaGi6g1v0354900.2.exon.4;Parent=LotjaGi6g1v0354900.2
LjG1.1_chr6	PGSB	CDS	66677808	66678158	.	+	2	ID=LotjaGi6g1v0354900.2.CDS.4;Parent=LotjaGi6g1v0354900.2
LjG1.1_chr6	PGSB	exon	66678427	66678837	.	+	.	ID=LotjaGi6g1v0354900.2.exon.5;Parent=LotjaGi6g1v0354900.2
LjG1.1_chr6	PGSB	CDS	66678427	66678837	.	+	2	ID=LotjaGi6g1v0354900.2.CDS.5;Parent=LotjaGi6g1v0354900.2
LjG1.1_chr6	PGSB	exon	66679042	66679613	.	+	.	ID=LotjaGi6g1v0354900.2.exon.6;Parent=LotjaGi6g1v0354900.2
LjG1.1_chr6	PGSB	CDS	66679042	66679613	.	+	2	ID=LotjaGi6g1v0354900.2.CDS.6;Parent=LotjaGi6g1v0354900.2
###
LjG1.1_chr6	PGSB	gene	66674548	66700112	.	-	.	ID=LotjaGi6g1v0355000
LjG1.1_chr6	PGSB	three_prime_UTR	66674548	66680469	.	-	.	ID=LotjaGi6g1v0355000.1.three_prime_UTR.1;Parent=LotjaGi6g1v0355000.1
LjG1.1_chr6	PGSB	exon	66674548	66681676	.	-	.	ID=LotjaGi6g1v0355000.1.exon.1;Parent=LotjaGi6g1v0355000.1
LjG1.1_chr6	PGSB	CDS	66680470	66681676	.	-	1	ID=LotjaGi6g1v0355000.1.CDS.1;Parent=LotjaGi6g1v0355000.1
LjG1.1_chr6	PGSB	CDS	66685212	66685435	.	-	0	ID=LotjaGi6g1v0355000.1.CDS.2;Parent=LotjaGi6g1v0355000.1
LjG1.1_chr6	PGSB	exon	66685212	66687435	.	-	.	ID=LotjaGi6g1v0355000.1.exon.2;Parent=LotjaGi6g1v0355000.1
LjG1.1_chr6	PGSB	five_prime_UTR	66685436	66687435	.	-	.	ID=LotjaGi6g1v0355000.1.five_prime_UTR.2;Parent=LotjaGi6g1v0355000.1
LjG1.1_chr6	PGSB	exon	66683194	66683226	.	-	.	ID=LotjaGi6g1v0355000.2.exon.1;Parent=LotjaGi6g1v0355000.2
LjG1.1_chr6	PGSB	three_prime_UTR	66683194	66683226	.	-	.	ID=LotjaGi6g1v0355000.2.three_prime_UTR.1;Parent=LotjaGi6g1v0355000.2
LjG1.1_chr6	PGSB	three_prime_UTR	66683346	66684004	.	-	.	ID=LotjaGi6g1v0355000.2.three_prime_UTR.2;Parent=LotjaGi6g1v0355000.2
LjG1.1_chr6	PGSB	exon	66683346	66685781	.	-	.	ID=LotjaGi6g1v0355000.2.exon.2;Parent=LotjaGi6g1v0355000.2
LjG1.1_chr6	PGSB	CDS	66684005	66685435	.	-	0	ID=LotjaGi6g1v0355000.2.CDS.1;Parent=LotjaGi6g1v0355000.2
LjG1.1_chr6	PGSB	five_prime_UTR	66685436	66685781	.	-	.	ID=LotjaGi6g1v0355000.2.five_prime_UTR.3;Parent=LotjaGi6g1v0355000.2
###
LjG1.1_chr6	PGSB	gene	66710082	66711719	.	+	.	ID=LotjaGi6g1v0355100
LjG1.1_chr6	PGSB	five_prime_UTR	66710082	66710388	.	+	.	ID=LotjaGi6g1v0355100.2.five_prime_UTR.1;Parent=LotjaGi6g1v0355100.2
LjG1.1_chr6	PGSB	exon	66710082	66710551	.	+	.	ID=LotjaGi6g1v0355100.2.exon.1;Parent=LotjaGi6g1v0355100.2
LjG1.1_chr6	PGSB	CDS	66710389	66710551	.	+	0	ID=LotjaGi6g1v0355100.2.CDS.1;Parent=LotjaGi6g1v0355100.2
LjG1.1_chr6	PGSB	exon	66710903	66711165	.	+	.	ID=LotjaGi6g1v0355100.2.exon.2;Parent=LotjaGi6g1v0355100.2
LjG1.1_chr6	PGSB	CDS	66710903	66711165	.	+	2	ID=LotjaGi6g1v0355100.2.CDS.2;Parent=LotjaGi6g1v0355100.2
LjG1.1_chr6	PGSB	CDS	66711274	66711405	.	+	0	ID=LotjaGi6g1v0355100.2.CDS.3;Parent=LotjaGi6g1v0355100.2
LjG1.1_chr6	PGSB	exon	66711274	66711719	.	+	.	ID=LotjaGi6g1v0355100.2.exon.3;Parent=LotjaGi6g1v0355100.2
LjG1.1_chr6	PGSB	three_prime_UTR	66711406	66711719	.	+	.	ID=LotjaGi6g1v0355100.2.three_prime_UTR.2;Parent=LotjaGi6g1v0355100.2
###
LjG1.1_chr6	PGSB	gene	66717115	66726533	.	+	.	ID=LotjaGi6g1v0355200
LjG1.1_chr6	PGSB	five_prime_UTR	66717178	66717256	.	+	.	ID=LotjaGi6g1v0355200.2.five_prime_UTR.1;Parent=LotjaGi6g1v0355200.2
LjG1.1_chr6	PGSB	exon	66717178	66717445	.	+	.	ID=LotjaGi6g1v0355200.2.exon.1;Parent=LotjaGi6g1v0355200.2
LjG1.1_chr6	PGSB	CDS	66717257	66717445	.	+	0	ID=LotjaGi6g1v0355200.2.CDS.1;Parent=LotjaGi6g1v0355200.2
LjG1.1_chr6	PGSB	exon	66717540	66717619	.	+	.	ID=LotjaGi6g1v0355200.2.exon.2;Parent=LotjaGi6g1v0355200.2
LjG1.1_chr6	PGSB	CDS	66717540	66717619	.	+	0	ID=LotjaGi6g1v0355200.2.CDS.2;Parent=LotjaGi6g1v0355200.2
LjG1.1_chr6	PGSB	exon	66717716	66717740	.	+	.	ID=LotjaGi6g1v0355200.2.exon.3;Parent=LotjaGi6g1v0355200.2
LjG1.1_chr6	PGSB	CDS	66717716	66717740	.	+	1	ID=LotjaGi6g1v0355200.2.CDS.3;Parent=LotjaGi6g1v0355200.2
LjG1.1_chr6	PGSB	exon	66717925	66717984	.	+	.	ID=LotjaGi6g1v0355200.2.exon.4;Parent=LotjaGi6g1v0355200.2
LjG1.1_chr6	PGSB	CDS	66717925	66717984	.	+	0	ID=LotjaGi6g1v0355200.2.CDS.4;Parent=LotjaGi6g1v0355200.2
LjG1.1_chr6	PGSB	exon	66718102	66718170	.	+	.	ID=LotjaGi6g1v0355200.2.exon.5;Parent=LotjaGi6g1v0355200.2
LjG1.1_chr6	PGSB	CDS	66718102	66718170	.	+	0	ID=LotjaGi6g1v0355200.2.CDS.5;Parent=LotjaGi6g1v0355200.2
LjG1.1_chr6	PGSB	exon	66718359	66718451	.	+	.	ID=LotjaGi6g1v0355200.2.exon.6;Parent=LotjaGi6g1v0355200.2
LjG1.1_chr6	PGSB	CDS	66718359	66718451	.	+	0	ID=LotjaGi6g1v0355200.2.CDS.6;Parent=LotjaGi6g1v0355200.2
LjG1.1_chr6	PGSB	exon	66718541	66718591	.	+	.	ID=LotjaGi6g1v0355200.2.exon.7;Parent=LotjaGi6g1v0355200.2
LjG1.1_chr6	PGSB	CDS	66718541	66718591	.	+	0	ID=LotjaGi6g1v0355200.2.CDS.7;Parent=LotjaGi6g1v0355200.2
LjG1.1_chr6	PGSB	exon	66718987	66719070	.	+	.	ID=LotjaGi6g1v0355200.2.exon.8;Parent=LotjaGi6g1v0355200.2
LjG1.1_chr6	PGSB	CDS	66718987	66719070	.	+	0	ID=LotjaGi6g1v0355200.2.CDS.8;Parent=LotjaGi6g1v0355200.2
LjG1.1_chr6	PGSB	exon	66719421	66719512	.	+	.	ID=LotjaGi6g1v0355200.2.exon.9;Parent=LotjaGi6g1v0355200.2
LjG1.1_chr6	PGSB	CDS	66719421	66719512	.	+	0	ID=LotjaGi6g1v0355200.2.CDS.9;Parent=LotjaGi6g1v0355200.2
LjG1.1_chr6	PGSB	exon	66719745	66719900	.	+	.	ID=LotjaGi6g1v0355200.2.exon.10;Parent=LotjaGi6g1v0355200.2
LjG1.1_chr6	PGSB	CDS	66719745	66719900	.	+	1	ID=LotjaGi6g1v0355200.2.CDS.10;Parent=LotjaGi6g1v0355200.2
LjG1.1_chr6	PGSB	exon	66720090	66720174	.	+	.	ID=LotjaGi6g1v0355200.2.exon.11;Parent=LotjaGi6g1v0355200.2
LjG1.1_chr6	PGSB	CDS	66720090	66720174	.	+	1	ID=LotjaGi6g1v0355200.2.CDS.11;Parent=LotjaGi6g1v0355200.2
LjG1.1_chr6	PGSB	exon	66720990	66721101	.	+	.	ID=LotjaGi6g1v0355200.2.exon.12;Parent=LotjaGi6g1v0355200.2
LjG1.1_chr6	PGSB	CDS	66720990	66721101	.	+	0	ID=LotjaGi6g1v0355200.2.CDS.12;Parent=LotjaGi6g1v0355200.2
LjG1.1_chr6	PGSB	exon	66722015	66722115	.	+	.	ID=LotjaGi6g1v0355200.2.exon.13;Parent=LotjaGi6g1v0355200.2
LjG1.1_chr6	PGSB	CDS	66722015	66722115	.	+	2	ID=LotjaGi6g1v0355200.2.CDS.13;Parent=LotjaGi6g1v0355200.2
LjG1.1_chr6	PGSB	exon	66722896	66722943	.	+	.	ID=LotjaGi6g1v0355200.2.exon.14;Parent=LotjaGi6g1v0355200.2
LjG1.1_chr6	PGSB	CDS	66722896	66722943	.	+	0	ID=LotjaGi6g1v0355200.2.CDS.14;Parent=LotjaGi6g1v0355200.2
LjG1.1_chr6	PGSB	exon	66723823	66723969	.	+	.	ID=LotjaGi6g1v0355200.2.exon.15;Parent=LotjaGi6g1v0355200.2
LjG1.1_chr6	PGSB	CDS	66723823	66723969	.	+	0	ID=LotjaGi6g1v0355200.2.CDS.15;Parent=LotjaGi6g1v0355200.2
LjG1.1_chr6	PGSB	exon	66724717	66724812	.	+	.	ID=LotjaGi6g1v0355200.2.exon.16;Parent=LotjaGi6g1v0355200.2
LjG1.1_chr6	PGSB	CDS	66724717	66724812	.	+	0	ID=LotjaGi6g1v0355200.2.CDS.16;Parent=LotjaGi6g1v0355200.2
LjG1.1_chr6	PGSB	exon	66724896	66724970	.	+	.	ID=LotjaGi6g1v0355200.2.exon.17;Parent=LotjaGi6g1v0355200.2
LjG1.1_chr6	PGSB	CDS	66724896	66724970	.	+	0	ID=LotjaGi6g1v0355200.2.CDS.17;Parent=LotjaGi6g1v0355200.2
LjG1.1_chr6	PGSB	exon	66725079	66725171	.	+	.	ID=LotjaGi6g1v0355200.2.exon.18;Parent=LotjaGi6g1v0355200.2
LjG1.1_chr6	PGSB	CDS	66725079	66725171	.	+	0	ID=LotjaGi6g1v0355200.2.CDS.18;Parent=LotjaGi6g1v0355200.2
LjG1.1_chr6	PGSB	exon	66725430	66725516	.	+	.	ID=LotjaGi6g1v0355200.2.exon.19;Parent=LotjaGi6g1v0355200.2
LjG1.1_chr6	PGSB	CDS	66725430	66725516	.	+	0	ID=LotjaGi6g1v0355200.2.CDS.19;Parent=LotjaGi6g1v0355200.2
LjG1.1_chr6	PGSB	exon	66725598	66725648	.	+	.	ID=LotjaGi6g1v0355200.2.exon.20;Parent=LotjaGi6g1v0355200.2
LjG1.1_chr6	PGSB	CDS	66725598	66725648	.	+	0	ID=LotjaGi6g1v0355200.2.CDS.20;Parent=LotjaGi6g1v0355200.2
LjG1.1_chr6	PGSB	CDS	66725844	66725951	.	+	0	ID=LotjaGi6g1v0355200.2.CDS.21;Parent=LotjaGi6g1v0355200.2
LjG1.1_chr6	PGSB	exon	66725844	66726533	.	+	.	ID=LotjaGi6g1v0355200.2.exon.21;Parent=LotjaGi6g1v0355200.2
LjG1.1_chr6	PGSB	three_prime_UTR	66725952	66726533	.	+	.	ID=LotjaGi6g1v0355200.2.three_prime_UTR.2;Parent=LotjaGi6g1v0355200.2
###
LjG1.1_chr6	PGSB	gene	66728365	66729780	.	+	.	ID=LotjaGi6g1v0355300
LjG1.1_chr6	PGSB	five_prime_UTR	66728365	66728564	.	+	.	ID=LotjaGi6g1v0355300.1.five_prime_UTR.1;Parent=LotjaGi6g1v0355300.1
LjG1.1_chr6	PGSB	exon	66728365	66728567	.	+	.	ID=LotjaGi6g1v0355300.1.exon.1;Parent=LotjaGi6g1v0355300.1
LjG1.1_chr6	PGSB	CDS	66728565	66728567	.	+	0	ID=LotjaGi6g1v0355300.1.CDS.1;Parent=LotjaGi6g1v0355300.1
LjG1.1_chr6	PGSB	exon	66728810	66728989	.	+	.	ID=LotjaGi6g1v0355300.1.exon.2;Parent=LotjaGi6g1v0355300.1
LjG1.1_chr6	PGSB	CDS	66728810	66728989	.	+	0	ID=LotjaGi6g1v0355300.1.CDS.2;Parent=LotjaGi6g1v0355300.1
LjG1.1_chr6	PGSB	exon	66729085	66729159	.	+	.	ID=LotjaGi6g1v0355300.1.exon.3;Parent=LotjaGi6g1v0355300.1
LjG1.1_chr6	PGSB	CDS	66729085	66729159	.	+	0	ID=LotjaGi6g1v0355300.1.CDS.3;Parent=LotjaGi6g1v0355300.1
LjG1.1_chr6	PGSB	CDS	66729253	66729312	.	+	0	ID=LotjaGi6g1v0355300.1.CDS.4;Parent=LotjaGi6g1v0355300.1
LjG1.1_chr6	PGSB	exon	66729253	66729780	.	+	.	ID=LotjaGi6g1v0355300.1.exon.4;Parent=LotjaGi6g1v0355300.1
LjG1.1_chr6	PGSB	three_prime_UTR	66729313	66729780	.	+	.	ID=LotjaGi6g1v0355300.1.three_prime_UTR.2;Parent=LotjaGi6g1v0355300.1
###
LjG1.1_chr6	PGSB	gene	66730124	66733561	.	-	.	ID=LotjaGi6g1v0355400
LjG1.1_chr6	PGSB	three_prime_UTR	66730124	66730462	.	-	.	ID=LotjaGi6g1v0355400.1.three_prime_UTR.1;Parent=LotjaGi6g1v0355400.1
LjG1.1_chr6	PGSB	exon	66730124	66731595	.	-	.	ID=LotjaGi6g1v0355400.1.exon.1;Parent=LotjaGi6g1v0355400.1
LjG1.1_chr6	PGSB	CDS	66730463	66731595	.	-	2	ID=LotjaGi6g1v0355400.1.CDS.1;Parent=LotjaGi6g1v0355400.1
LjG1.1_chr6	PGSB	CDS	66731957	66732623	.	-	0	ID=LotjaGi6g1v0355400.1.CDS.2;Parent=LotjaGi6g1v0355400.1
LjG1.1_chr6	PGSB	exon	66731957	66732726	.	-	.	ID=LotjaGi6g1v0355400.1.exon.2;Parent=LotjaGi6g1v0355400.1
LjG1.1_chr6	PGSB	five_prime_UTR	66732624	66732726	.	-	.	ID=LotjaGi6g1v0355400.1.five_prime_UTR.2;Parent=LotjaGi6g1v0355400.1
LjG1.1_chr6	PGSB	exon	66733156	66733561	.	-	.	ID=LotjaGi6g1v0355400.1.exon.3;Parent=LotjaGi6g1v0355400.1
LjG1.1_chr6	PGSB	five_prime_UTR	66733156	66733561	.	-	.	ID=LotjaGi6g1v0355400.1.five_prime_UTR.3;Parent=LotjaGi6g1v0355400.1
###
LjG1.1_chr6	PGSB	gene	66734173	66738457	.	+	.	ID=LotjaGi6g1v0355500_LC
LjG1.1_chr6	PGSB	exon	66734173	66734359	.	+	.	ID=LotjaGi6g1v0355500_LC.1.exon.1;Parent=LotjaGi6g1v0355500_LC.1
LjG1.1_chr6	PGSB	five_prime_UTR	66734173	66734359	.	+	.	ID=LotjaGi6g1v0355500_LC.1.five_prime_UTR.1;Parent=LotjaGi6g1v0355500_LC.1
LjG1.1_chr6	PGSB	five_prime_UTR	66734984	66734995	.	+	.	ID=LotjaGi6g1v0355500_LC.1.five_prime_UTR.2;Parent=LotjaGi6g1v0355500_LC.1
LjG1.1_chr6	PGSB	exon	66734984	66735403	.	+	.	ID=LotjaGi6g1v0355500_LC.1.exon.2;Parent=LotjaGi6g1v0355500_LC.1
LjG1.1_chr6	PGSB	CDS	66734996	66735403	.	+	0	ID=LotjaGi6g1v0355500_LC.1.CDS.1;Parent=LotjaGi6g1v0355500_LC.1
LjG1.1_chr6	PGSB	exon	66736053	66736113	.	+	.	ID=LotjaGi6g1v0355500_LC.1.exon.3;Parent=LotjaGi6g1v0355500_LC.1
LjG1.1_chr6	PGSB	CDS	66736053	66736113	.	+	0	ID=LotjaGi6g1v0355500_LC.1.CDS.2;Parent=LotjaGi6g1v0355500_LC.1
LjG1.1_chr6	PGSB	exon	66736227	66736309	.	+	.	ID=LotjaGi6g1v0355500_LC.1.exon.4;Parent=LotjaGi6g1v0355500_LC.1
LjG1.1_chr6	PGSB	CDS	66736227	66736309	.	+	2	ID=LotjaGi6g1v0355500_LC.1.CDS.3;Parent=LotjaGi6g1v0355500_LC.1
LjG1.1_chr6	PGSB	exon	66736516	66736689	.	+	.	ID=LotjaGi6g1v0355500_LC.1.exon.5;Parent=LotjaGi6g1v0355500_LC.1
LjG1.1_chr6	PGSB	CDS	66736516	66736689	.	+	0	ID=LotjaGi6g1v0355500_LC.1.CDS.4;Parent=LotjaGi6g1v0355500_LC.1
LjG1.1_chr6	PGSB	exon	66737270	66737443	.	+	.	ID=LotjaGi6g1v0355500_LC.1.exon.6;Parent=LotjaGi6g1v0355500_LC.1
LjG1.1_chr6	PGSB	CDS	66737270	66737443	.	+	0	ID=LotjaGi6g1v0355500_LC.1.CDS.5;Parent=LotjaGi6g1v0355500_LC.1
LjG1.1_chr6	PGSB	CDS	66737630	66737752	.	+	0	ID=LotjaGi6g1v0355500_LC.1.CDS.6;Parent=LotjaGi6g1v0355500_LC.1
LjG1.1_chr6	PGSB	exon	66737630	66738457	.	+	.	ID=LotjaGi6g1v0355500_LC.1.exon.7;Parent=LotjaGi6g1v0355500_LC.1
LjG1.1_chr6	PGSB	three_prime_UTR	66737753	66738457	.	+	.	ID=LotjaGi6g1v0355500_LC.1.three_prime_UTR.3;Parent=LotjaGi6g1v0355500_LC.1
###
LjG1.1_chr6	PGSB	gene	66738567	66742085	.	-	.	ID=LotjaGi6g1v0355600
LjG1.1_chr6	PGSB	three_prime_UTR	66738567	66739004	.	-	.	ID=LotjaGi6g1v0355600.1.three_prime_UTR.1;Parent=LotjaGi6g1v0355600.1
LjG1.1_chr6	PGSB	exon	66738567	66739429	.	-	.	ID=LotjaGi6g1v0355600.1.exon.1;Parent=LotjaGi6g1v0355600.1
LjG1.1_chr6	PGSB	CDS	66739005	66739429	.	-	2	ID=LotjaGi6g1v0355600.1.CDS.1;Parent=LotjaGi6g1v0355600.1
LjG1.1_chr6	PGSB	exon	66740594	66740756	.	-	.	ID=LotjaGi6g1v0355600.1.exon.2;Parent=LotjaGi6g1v0355600.1
LjG1.1_chr6	PGSB	CDS	66740594	66740756	.	-	0	ID=LotjaGi6g1v0355600.1.CDS.2;Parent=LotjaGi6g1v0355600.1
LjG1.1_chr6	PGSB	exon	66741074	66741256	.	-	.	ID=LotjaGi6g1v0355600.1.exon.3;Parent=LotjaGi6g1v0355600.1
LjG1.1_chr6	PGSB	CDS	66741074	66741256	.	-	0	ID=LotjaGi6g1v0355600.1.CDS.3;Parent=LotjaGi6g1v0355600.1
LjG1.1_chr6	PGSB	CDS	66741355	66741552	.	-	0	ID=LotjaGi6g1v0355600.1.CDS.4;Parent=LotjaGi6g1v0355600.1
LjG1.1_chr6	PGSB	exon	66741355	66742085	.	-	.	ID=LotjaGi6g1v0355600.1.exon.4;Parent=LotjaGi6g1v0355600.1
LjG1.1_chr6	PGSB	five_prime_UTR	66741553	66742085	.	-	.	ID=LotjaGi6g1v0355600.1.five_prime_UTR.2;Parent=LotjaGi6g1v0355600.1
###
LjG1.1_chr6	PGSB	gene	66744002	66748409	.	-	.	ID=LotjaGi6g1v0355700_LC
LjG1.1_chr6	PGSB	three_prime_UTR	66744002	66746245	.	-	.	ID=LotjaGi6g1v0355700_LC.1.three_prime_UTR.1;Parent=LotjaGi6g1v0355700_LC.1
LjG1.1_chr6	PGSB	exon	66744002	66748409	.	-	.	ID=LotjaGi6g1v0355700_LC.1.exon.1;Parent=LotjaGi6g1v0355700_LC.1
LjG1.1_chr6	PGSB	CDS	66746246	66748138	.	-	0	ID=LotjaGi6g1v0355700_LC.1.CDS.1;Parent=LotjaGi6g1v0355700_LC.1
LjG1.1_chr6	PGSB	five_prime_UTR	66748139	66748409	.	-	.	ID=LotjaGi6g1v0355700_LC.1.five_prime_UTR.2;Parent=LotjaGi6g1v0355700_LC.1
###
LjG1.1_chr6	PGSB	gene	66749385	66754870	.	+	.	ID=LotjaGi6g1v0355800
LjG1.1_chr6	PGSB	exon	66749461	66749684	.	+	.	ID=LotjaGi6g1v0355800.2.exon.1;Parent=LotjaGi6g1v0355800.2
LjG1.1_chr6	PGSB	five_prime_UTR	66749461	66749684	.	+	.	ID=LotjaGi6g1v0355800.2.five_prime_UTR.1;Parent=LotjaGi6g1v0355800.2
LjG1.1_chr6	PGSB	five_prime_UTR	66750446	66750470	.	+	.	ID=LotjaGi6g1v0355800.2.five_prime_UTR.2;Parent=LotjaGi6g1v0355800.2
LjG1.1_chr6	PGSB	exon	66750446	66750798	.	+	.	ID=LotjaGi6g1v0355800.2.exon.2;Parent=LotjaGi6g1v0355800.2
LjG1.1_chr6	PGSB	CDS	66750471	66750798	.	+	0	ID=LotjaGi6g1v0355800.2.CDS.1;Parent=LotjaGi6g1v0355800.2
LjG1.1_chr6	PGSB	exon	66751974	66752205	.	+	.	ID=LotjaGi6g1v0355800.2.exon.3;Parent=LotjaGi6g1v0355800.2
LjG1.1_chr6	PGSB	CDS	66751974	66752205	.	+	2	ID=LotjaGi6g1v0355800.2.CDS.2;Parent=LotjaGi6g1v0355800.2
LjG1.1_chr6	PGSB	exon	66752287	66752480	.	+	.	ID=LotjaGi6g1v0355800.2.exon.4;Parent=LotjaGi6g1v0355800.2
LjG1.1_chr6	PGSB	CDS	66752287	66752480	.	+	1	ID=LotjaGi6g1v0355800.2.CDS.3;Parent=LotjaGi6g1v0355800.2
LjG1.1_chr6	PGSB	exon	66752572	66752708	.	+	.	ID=LotjaGi6g1v0355800.2.exon.5;Parent=LotjaGi6g1v0355800.2
LjG1.1_chr6	PGSB	CDS	66752572	66752708	.	+	2	ID=LotjaGi6g1v0355800.2.CDS.4;Parent=LotjaGi6g1v0355800.2
LjG1.1_chr6	PGSB	CDS	66753429	66753995	.	+	0	ID=LotjaGi6g1v0355800.2.CDS.5;Parent=LotjaGi6g1v0355800.2
LjG1.1_chr6	PGSB	exon	66753429	66754422	.	+	.	ID=LotjaGi6g1v0355800.2.exon.6;Parent=LotjaGi6g1v0355800.2
LjG1.1_chr6	PGSB	three_prime_UTR	66753996	66754422	.	+	.	ID=LotjaGi6g1v0355800.2.three_prime_UTR.3;Parent=LotjaGi6g1v0355800.2
###
LjG1.1_chr6	PGSB	gene	66754808	66757036	.	-	.	ID=LotjaGi6g1v0355900_LC
LjG1.1_chr6	PGSB	three_prime_UTR	66754808	66754808	.	-	.	ID=LotjaGi6g1v0355900_LC.1.three_prime_UTR.1;Parent=LotjaGi6g1v0355900_LC.1
LjG1.1_chr6	PGSB	exon	66754808	66754880	.	-	.	ID=LotjaGi6g1v0355900_LC.1.exon.1;Parent=LotjaGi6g1v0355900_LC.1
LjG1.1_chr6	PGSB	CDS	66754809	66754880	.	-	0	ID=LotjaGi6g1v0355900_LC.1.CDS.1;Parent=LotjaGi6g1v0355900_LC.1
LjG1.1_chr6	PGSB	exon	66754961	66755080	.	-	.	ID=LotjaGi6g1v0355900_LC.1.exon.2;Parent=LotjaGi6g1v0355900_LC.1
LjG1.1_chr6	PGSB	CDS	66754961	66755080	.	-	0	ID=LotjaGi6g1v0355900_LC.1.CDS.2;Parent=LotjaGi6g1v0355900_LC.1
LjG1.1_chr6	PGSB	exon	66755175	66755333	.	-	.	ID=LotjaGi6g1v0355900_LC.1.exon.3;Parent=LotjaGi6g1v0355900_LC.1
LjG1.1_chr6	PGSB	CDS	66755175	66755333	.	-	0	ID=LotjaGi6g1v0355900_LC.1.CDS.3;Parent=LotjaGi6g1v0355900_LC.1
LjG1.1_chr6	PGSB	exon	66755418	66755628	.	-	.	ID=LotjaGi6g1v0355900_LC.1.exon.4;Parent=LotjaGi6g1v0355900_LC.1
LjG1.1_chr6	PGSB	CDS	66755418	66755628	.	-	1	ID=LotjaGi6g1v0355900_LC.1.CDS.4;Parent=LotjaGi6g1v0355900_LC.1
LjG1.1_chr6	PGSB	CDS	66755782	66756128	.	-	0	ID=LotjaGi6g1v0355900_LC.1.CDS.5;Parent=LotjaGi6g1v0355900_LC.1
LjG1.1_chr6	PGSB	exon	66755782	66757036	.	-	.	ID=LotjaGi6g1v0355900_LC.1.exon.5;Parent=LotjaGi6g1v0355900_LC.1
LjG1.1_chr6	PGSB	five_prime_UTR	66756129	66757036	.	-	.	ID=LotjaGi6g1v0355900_LC.1.five_prime_UTR.2;Parent=LotjaGi6g1v0355900_LC.1
###
LjG1.1_chr6	PGSB	gene	66757494	66762527	.	+	.	ID=LotjaGi6g1v0356000_LC
LjG1.1_chr6	PGSB	five_prime_UTR	66757494	66757921	.	+	.	ID=LotjaGi6g1v0356000_LC.2.five_prime_UTR.1;Parent=LotjaGi6g1v0356000_LC.2
LjG1.1_chr6	PGSB	exon	66757494	66758011	.	+	.	ID=LotjaGi6g1v0356000_LC.2.exon.1;Parent=LotjaGi6g1v0356000_LC.2
LjG1.1_chr6	PGSB	CDS	66757922	66758011	.	+	0	ID=LotjaGi6g1v0356000_LC.2.CDS.1;Parent=LotjaGi6g1v0356000_LC.2
LjG1.1_chr6	PGSB	exon	66758240	66758285	.	+	.	ID=LotjaGi6g1v0356000_LC.2.exon.2;Parent=LotjaGi6g1v0356000_LC.2
LjG1.1_chr6	PGSB	CDS	66758240	66758285	.	+	0	ID=LotjaGi6g1v0356000_LC.2.CDS.2;Parent=LotjaGi6g1v0356000_LC.2
LjG1.1_chr6	PGSB	exon	66758944	66759092	.	+	.	ID=LotjaGi6g1v0356000_LC.2.exon.3;Parent=LotjaGi6g1v0356000_LC.2
LjG1.1_chr6	PGSB	CDS	66758944	66759092	.	+	2	ID=LotjaGi6g1v0356000_LC.2.CDS.3;Parent=LotjaGi6g1v0356000_LC.2
LjG1.1_chr6	PGSB	CDS	66761408	66761476	.	+	0	ID=LotjaGi6g1v0356000_LC.2.CDS.4;Parent=LotjaGi6g1v0356000_LC.2
LjG1.1_chr6	PGSB	exon	66761408	66761878	.	+	.	ID=LotjaGi6g1v0356000_LC.2.exon.4;Parent=LotjaGi6g1v0356000_LC.2
LjG1.1_chr6	PGSB	three_prime_UTR	66761477	66761878	.	+	.	ID=LotjaGi6g1v0356000_LC.2.three_prime_UTR.2;Parent=LotjaGi6g1v0356000_LC.2
LjG1.1_chr6	PGSB	exon	66762036	66762527	.	+	.	ID=LotjaGi6g1v0356000_LC.2.exon.5;Parent=LotjaGi6g1v0356000_LC.2
LjG1.1_chr6	PGSB	three_prime_UTR	66762036	66762527	.	+	.	ID=LotjaGi6g1v0356000_LC.2.three_prime_UTR.3;Parent=LotjaGi6g1v0356000_LC.2
###
LjG1.1_chr6	PGSB	gene	66767195	66767534	.	-	.	ID=LotjaGi6g1v0356100_LC
LjG1.1_chr6	PGSB	three_prime_UTR	66767195	66767218	.	-	.	ID=LotjaGi6g1v0356100_LC.1.three_prime_UTR.1;Parent=LotjaGi6g1v0356100_LC.1
LjG1.1_chr6	PGSB	exon	66767195	66767534	.	-	.	ID=LotjaGi6g1v0356100_LC.1.exon.1;Parent=LotjaGi6g1v0356100_LC.1
LjG1.1_chr6	PGSB	CDS	66767219	66767533	.	-	0	ID=LotjaGi6g1v0356100_LC.1.CDS.1;Parent=LotjaGi6g1v0356100_LC.1
LjG1.1_chr6	PGSB	five_prime_UTR	66767534	66767534	.	-	.	ID=LotjaGi6g1v0356100_LC.1.five_prime_UTR.2;Parent=LotjaGi6g1v0356100_LC.1
###
LjG1.1_chr6	PGSB	gene	66775334	66776719	.	-	.	ID=LotjaGi6g1v0356200_LC
###
LjG1.1_chr6	PGSB	gene	66781543	66782898	.	+	.	ID=LotjaGi6g1v0356300
LjG1.1_chr6	PGSB	five_prime_UTR	66781543	66781882	.	+	.	ID=LotjaGi6g1v0356300.1.five_prime_UTR.1;Parent=LotjaGi6g1v0356300.1
LjG1.1_chr6	PGSB	exon	66781543	66782898	.	+	.	ID=LotjaGi6g1v0356300.1.exon.1;Parent=LotjaGi6g1v0356300.1
LjG1.1_chr6	PGSB	CDS	66781883	66782521	.	+	0	ID=LotjaGi6g1v0356300.1.CDS.1;Parent=LotjaGi6g1v0356300.1
LjG1.1_chr6	PGSB	three_prime_UTR	66782522	66782898	.	+	.	ID=LotjaGi6g1v0356300.1.three_prime_UTR.2;Parent=LotjaGi6g1v0356300.1
###
LjG1.1_chr6	PGSB	gene	66785391	66789487	.	+	.	ID=LotjaGi6g1v0356400
LjG1.1_chr6	PGSB	exon	66785391	66785652	.	+	.	ID=LotjaGi6g1v0356400.1.exon.1;Parent=LotjaGi6g1v0356400.1
LjG1.1_chr6	PGSB	five_prime_UTR	66785391	66785652	.	+	.	ID=LotjaGi6g1v0356400.1.five_prime_UTR.1;Parent=LotjaGi6g1v0356400.1
LjG1.1_chr6	PGSB	five_prime_UTR	66786190	66786201	.	+	.	ID=LotjaGi6g1v0356400.1.five_prime_UTR.2;Parent=LotjaGi6g1v0356400.1
LjG1.1_chr6	PGSB	exon	66786190	66786261	.	+	.	ID=LotjaGi6g1v0356400.1.exon.2;Parent=LotjaGi6g1v0356400.1
LjG1.1_chr6	PGSB	CDS	66786202	66786261	.	+	0	ID=LotjaGi6g1v0356400.1.CDS.1;Parent=LotjaGi6g1v0356400.1
LjG1.1_chr6	PGSB	exon	66786395	66786788	.	+	.	ID=LotjaGi6g1v0356400.1.exon.3;Parent=LotjaGi6g1v0356400.1
LjG1.1_chr6	PGSB	CDS	66786395	66786788	.	+	0	ID=LotjaGi6g1v0356400.1.CDS.2;Parent=LotjaGi6g1v0356400.1
LjG1.1_chr6	PGSB	exon	66787145	66787758	.	+	.	ID=LotjaGi6g1v0356400.1.exon.4;Parent=LotjaGi6g1v0356400.1
LjG1.1_chr6	PGSB	CDS	66787145	66787758	.	+	2	ID=LotjaGi6g1v0356400.1.CDS.3;Parent=LotjaGi6g1v0356400.1
LjG1.1_chr6	PGSB	CDS	66787858	66787923	.	+	0	ID=LotjaGi6g1v0356400.1.CDS.4;Parent=LotjaGi6g1v0356400.1
LjG1.1_chr6	PGSB	exon	66787858	66789487	.	+	.	ID=LotjaGi6g1v0356400.1.exon.5;Parent=LotjaGi6g1v0356400.1
LjG1.1_chr6	PGSB	three_prime_UTR	66787924	66789487	.	+	.	ID=LotjaGi6g1v0356400.1.three_prime_UTR.3;Parent=LotjaGi6g1v0356400.1
###
LjG1.1_chr6	PGSB	gene	66789625	66794156	.	+	.	ID=LotjaGi6g1v0356500
LjG1.1_chr6	PGSB	five_prime_UTR	66789625	66790204	.	+	.	ID=LotjaGi6g1v0356500.1.five_prime_UTR.1;Parent=LotjaGi6g1v0356500.1
LjG1.1_chr6	PGSB	exon	66789625	66790363	.	+	.	ID=LotjaGi6g1v0356500.1.exon.1;Parent=LotjaGi6g1v0356500.1
LjG1.1_chr6	PGSB	CDS	66790205	66790363	.	+	0	ID=LotjaGi6g1v0356500.1.CDS.1;Parent=LotjaGi6g1v0356500.1
LjG1.1_chr6	PGSB	exon	66790493	66790540	.	+	.	ID=LotjaGi6g1v0356500.1.exon.2;Parent=LotjaGi6g1v0356500.1
LjG1.1_chr6	PGSB	CDS	66790493	66790540	.	+	0	ID=LotjaGi6g1v0356500.1.CDS.2;Parent=LotjaGi6g1v0356500.1
LjG1.1_chr6	PGSB	exon	66790902	66790976	.	+	.	ID=LotjaGi6g1v0356500.1.exon.3;Parent=LotjaGi6g1v0356500.1
LjG1.1_chr6	PGSB	CDS	66790902	66790976	.	+	0	ID=LotjaGi6g1v0356500.1.CDS.3;Parent=LotjaGi6g1v0356500.1
LjG1.1_chr6	PGSB	exon	66791202	66791263	.	+	.	ID=LotjaGi6g1v0356500.1.exon.4;Parent=LotjaGi6g1v0356500.1
LjG1.1_chr6	PGSB	CDS	66791202	66791263	.	+	0	ID=LotjaGi6g1v0356500.1.CDS.4;Parent=LotjaGi6g1v0356500.1
LjG1.1_chr6	PGSB	exon	66791348	66791414	.	+	.	ID=LotjaGi6g1v0356500.1.exon.5;Parent=LotjaGi6g1v0356500.1
LjG1.1_chr6	PGSB	CDS	66791348	66791414	.	+	1	ID=LotjaGi6g1v0356500.1.CDS.5;Parent=LotjaGi6g1v0356500.1
LjG1.1_chr6	PGSB	exon	66791508	66791621	.	+	.	ID=LotjaGi6g1v0356500.1.exon.6;Parent=LotjaGi6g1v0356500.1
LjG1.1_chr6	PGSB	CDS	66791508	66791621	.	+	0	ID=LotjaGi6g1v0356500.1.CDS.6;Parent=LotjaGi6g1v0356500.1
LjG1.1_chr6	PGSB	exon	66791753	66791839	.	+	.	ID=LotjaGi6g1v0356500.1.exon.7;Parent=LotjaGi6g1v0356500.1
LjG1.1_chr6	PGSB	CDS	66791753	66791839	.	+	0	ID=LotjaGi6g1v0356500.1.CDS.7;Parent=LotjaGi6g1v0356500.1
LjG1.1_chr6	PGSB	exon	66792143	66792213	.	+	.	ID=LotjaGi6g1v0356500.1.exon.8;Parent=LotjaGi6g1v0356500.1
LjG1.1_chr6	PGSB	CDS	66792143	66792213	.	+	0	ID=LotjaGi6g1v0356500.1.CDS.8;Parent=LotjaGi6g1v0356500.1
LjG1.1_chr6	PGSB	exon	66792334	66792399	.	+	.	ID=LotjaGi6g1v0356500.1.exon.9;Parent=LotjaGi6g1v0356500.1
LjG1.1_chr6	PGSB	CDS	66792334	66792399	.	+	1	ID=LotjaGi6g1v0356500.1.CDS.9;Parent=LotjaGi6g1v0356500.1
LjG1.1_chr6	PGSB	exon	66792483	66792569	.	+	.	ID=LotjaGi6g1v0356500.1.exon.10;Parent=LotjaGi6g1v0356500.1
LjG1.1_chr6	PGSB	CDS	66792483	66792569	.	+	1	ID=LotjaGi6g1v0356500.1.CDS.10;Parent=LotjaGi6g1v0356500.1
LjG1.1_chr6	PGSB	exon	66793154	66793229	.	+	.	ID=LotjaGi6g1v0356500.1.exon.11;Parent=LotjaGi6g1v0356500.1
LjG1.1_chr6	PGSB	CDS	66793154	66793229	.	+	1	ID=LotjaGi6g1v0356500.1.CDS.11;Parent=LotjaGi6g1v0356500.1
LjG1.1_chr6	PGSB	CDS	66793575	66793691	.	+	0	ID=LotjaGi6g1v0356500.1.CDS.12;Parent=LotjaGi6g1v0356500.1
LjG1.1_chr6	PGSB	exon	66793575	66794156	.	+	.	ID=LotjaGi6g1v0356500.1.exon.12;Parent=LotjaGi6g1v0356500.1
LjG1.1_chr6	PGSB	three_prime_UTR	66793692	66794156	.	+	.	ID=LotjaGi6g1v0356500.1.three_prime_UTR.2;Parent=LotjaGi6g1v0356500.1
###
LjG1.1_chr6	PGSB	gene	66794253	66802707	.	+	.	ID=LotjaGi6g1v0356600
LjG1.1_chr6	PGSB	exon	66794253	66794715	.	+	.	ID=LotjaGi6g1v0356600.1.exon.1;Parent=LotjaGi6g1v0356600.1
LjG1.1_chr6	PGSB	five_prime_UTR	66794253	66794715	.	+	.	ID=LotjaGi6g1v0356600.1.five_prime_UTR.1;Parent=LotjaGi6g1v0356600.1
LjG1.1_chr6	PGSB	exon	66794910	66794987	.	+	.	ID=LotjaGi6g1v0356600.1.exon.2;Parent=LotjaGi6g1v0356600.1
LjG1.1_chr6	PGSB	five_prime_UTR	66794910	66794987	.	+	.	ID=LotjaGi6g1v0356600.1.five_prime_UTR.2;Parent=LotjaGi6g1v0356600.1
LjG1.1_chr6	PGSB	exon	66795375	66795435	.	+	.	ID=LotjaGi6g1v0356600.1.exon.3;Parent=LotjaGi6g1v0356600.1
LjG1.1_chr6	PGSB	five_prime_UTR	66795375	66795435	.	+	.	ID=LotjaGi6g1v0356600.1.five_prime_UTR.3;Parent=LotjaGi6g1v0356600.1
LjG1.1_chr6	PGSB	exon	66795816	66795911	.	+	.	ID=LotjaGi6g1v0356600.1.exon.4;Parent=LotjaGi6g1v0356600.1
LjG1.1_chr6	PGSB	five_prime_UTR	66795816	66795911	.	+	.	ID=LotjaGi6g1v0356600.1.five_prime_UTR.4;Parent=LotjaGi6g1v0356600.1
LjG1.1_chr6	PGSB	exon	66796011	66796085	.	+	.	ID=LotjaGi6g1v0356600.1.exon.5;Parent=LotjaGi6g1v0356600.1
LjG1.1_chr6	PGSB	five_prime_UTR	66796011	66796085	.	+	.	ID=LotjaGi6g1v0356600.1.five_prime_UTR.5;Parent=LotjaGi6g1v0356600.1
LjG1.1_chr6	PGSB	exon	66796268	66796326	.	+	.	ID=LotjaGi6g1v0356600.1.exon.6;Parent=LotjaGi6g1v0356600.1
LjG1.1_chr6	PGSB	five_prime_UTR	66796268	66796326	.	+	.	ID=LotjaGi6g1v0356600.1.five_prime_UTR.6;Parent=LotjaGi6g1v0356600.1
LjG1.1_chr6	PGSB	exon	66796433	66796480	.	+	.	ID=LotjaGi6g1v0356600.1.exon.7;Parent=LotjaGi6g1v0356600.1
LjG1.1_chr6	PGSB	five_prime_UTR	66796433	66796480	.	+	.	ID=LotjaGi6g1v0356600.1.five_prime_UTR.7;Parent=LotjaGi6g1v0356600.1
LjG1.1_chr6	PGSB	exon	66796609	66796654	.	+	.	ID=LotjaGi6g1v0356600.1.exon.8;Parent=LotjaGi6g1v0356600.1
LjG1.1_chr6	PGSB	five_prime_UTR	66796609	66796654	.	+	.	ID=LotjaGi6g1v0356600.1.five_prime_UTR.8;Parent=LotjaGi6g1v0356600.1
LjG1.1_chr6	PGSB	exon	66797186	66797352	.	+	.	ID=LotjaGi6g1v0356600.1.exon.9;Parent=LotjaGi6g1v0356600.1
LjG1.1_chr6	PGSB	five_prime_UTR	66797186	66797352	.	+	.	ID=LotjaGi6g1v0356600.1.five_prime_UTR.9;Parent=LotjaGi6g1v0356600.1
LjG1.1_chr6	PGSB	five_prime_UTR	66798146	66798147	.	+	.	ID=LotjaGi6g1v0356600.1.five_prime_UTR.10;Parent=LotjaGi6g1v0356600.1
LjG1.1_chr6	PGSB	exon	66798146	66799354	.	+	.	ID=LotjaGi6g1v0356600.1.exon.10;Parent=LotjaGi6g1v0356600.1
LjG1.1_chr6	PGSB	CDS	66798148	66798918	.	+	0	ID=LotjaGi6g1v0356600.1.CDS.1;Parent=LotjaGi6g1v0356600.1
LjG1.1_chr6	PGSB	three_prime_UTR	66798919	66799354	.	+	.	ID=LotjaGi6g1v0356600.1.three_prime_UTR.11;Parent=LotjaGi6g1v0356600.1
LjG1.1_chr6	PGSB	exon	66800078	66800638	.	+	.	ID=LotjaGi6g1v0356600.1.exon.11;Parent=LotjaGi6g1v0356600.1
LjG1.1_chr6	PGSB	three_prime_UTR	66800078	66800638	.	+	.	ID=LotjaGi6g1v0356600.1.three_prime_UTR.12;Parent=LotjaGi6g1v0356600.1
LjG1.1_chr6	PGSB	exon	66800748	66802707	.	+	.	ID=LotjaGi6g1v0356600.1.exon.12;Parent=LotjaGi6g1v0356600.1
LjG1.1_chr6	PGSB	three_prime_UTR	66800748	66802707	.	+	.	ID=LotjaGi6g1v0356600.1.three_prime_UTR.13;Parent=LotjaGi6g1v0356600.1
###
LjG1.1_chr6	PGSB	gene	66811516	66815767	.	+	.	ID=LotjaGi6g1v0356700
LjG1.1_chr6	PGSB	five_prime_UTR	66811516	66811954	.	+	.	ID=LotjaGi6g1v0356700.1.five_prime_UTR.1;Parent=LotjaGi6g1v0356700.1
LjG1.1_chr6	PGSB	exon	66811516	66812151	.	+	.	ID=LotjaGi6g1v0356700.1.exon.1;Parent=LotjaGi6g1v0356700.1
LjG1.1_chr6	PGSB	CDS	66811955	66812151	.	+	0	ID=LotjaGi6g1v0356700.1.CDS.1;Parent=LotjaGi6g1v0356700.1
LjG1.1_chr6	PGSB	exon	66812412	66812474	.	+	.	ID=LotjaGi6g1v0356700.1.exon.2;Parent=LotjaGi6g1v0356700.1
LjG1.1_chr6	PGSB	CDS	66812412	66812474	.	+	1	ID=LotjaGi6g1v0356700.1.CDS.2;Parent=LotjaGi6g1v0356700.1
LjG1.1_chr6	PGSB	exon	66814106	66814222	.	+	.	ID=LotjaGi6g1v0356700.1.exon.3;Parent=LotjaGi6g1v0356700.1
LjG1.1_chr6	PGSB	CDS	66814106	66814222	.	+	1	ID=LotjaGi6g1v0356700.1.CDS.3;Parent=LotjaGi6g1v0356700.1
LjG1.1_chr6	PGSB	exon	66814315	66814729	.	+	.	ID=LotjaGi6g1v0356700.1.exon.4;Parent=LotjaGi6g1v0356700.1
LjG1.1_chr6	PGSB	CDS	66814315	66814729	.	+	1	ID=LotjaGi6g1v0356700.1.CDS.4;Parent=LotjaGi6g1v0356700.1
LjG1.1_chr6	PGSB	exon	66814820	66814971	.	+	.	ID=LotjaGi6g1v0356700.1.exon.5;Parent=LotjaGi6g1v0356700.1
LjG1.1_chr6	PGSB	CDS	66814820	66814971	.	+	0	ID=LotjaGi6g1v0356700.1.CDS.5;Parent=LotjaGi6g1v0356700.1
LjG1.1_chr6	PGSB	CDS	66815073	66815349	.	+	1	ID=LotjaGi6g1v0356700.1.CDS.6;Parent=LotjaGi6g1v0356700.1
LjG1.1_chr6	PGSB	exon	66815073	66815767	.	+	.	ID=LotjaGi6g1v0356700.1.exon.6;Parent=LotjaGi6g1v0356700.1
LjG1.1_chr6	PGSB	three_prime_UTR	66815350	66815767	.	+	.	ID=LotjaGi6g1v0356700.1.three_prime_UTR.2;Parent=LotjaGi6g1v0356700.1
###
LjG1.1_chr6	PGSB	gene	66824218	66831463	.	+	.	ID=LotjaGi6g1v0356800
LjG1.1_chr6	PGSB	five_prime_UTR	66824218	66824225	.	+	.	ID=LotjaGi6g1v0356800.1.five_prime_UTR.1;Parent=LotjaGi6g1v0356800.1
LjG1.1_chr6	PGSB	exon	66824218	66824247	.	+	.	ID=LotjaGi6g1v0356800.1.exon.1;Parent=LotjaGi6g1v0356800.1
LjG1.1_chr6	PGSB	CDS	66824226	66824247	.	+	0	ID=LotjaGi6g1v0356800.1.CDS.1;Parent=LotjaGi6g1v0356800.1
LjG1.1_chr6	PGSB	exon	66830188	66830327	.	+	.	ID=LotjaGi6g1v0356800.1.exon.2;Parent=LotjaGi6g1v0356800.1
LjG1.1_chr6	PGSB	CDS	66830188	66830327	.	+	2	ID=LotjaGi6g1v0356800.1.CDS.2;Parent=LotjaGi6g1v0356800.1
LjG1.1_chr6	PGSB	exon	66830429	66830587	.	+	.	ID=LotjaGi6g1v0356800.1.exon.3;Parent=LotjaGi6g1v0356800.1
LjG1.1_chr6	PGSB	CDS	66830429	66830587	.	+	0	ID=LotjaGi6g1v0356800.1.CDS.3;Parent=LotjaGi6g1v0356800.1
LjG1.1_chr6	PGSB	exon	66830703	66830854	.	+	.	ID=LotjaGi6g1v0356800.1.exon.4;Parent=LotjaGi6g1v0356800.1
LjG1.1_chr6	PGSB	CDS	66830703	66830854	.	+	0	ID=LotjaGi6g1v0356800.1.CDS.4;Parent=LotjaGi6g1v0356800.1
LjG1.1_chr6	PGSB	CDS	66830968	66831226	.	+	1	ID=LotjaGi6g1v0356800.1.CDS.5;Parent=LotjaGi6g1v0356800.1
LjG1.1_chr6	PGSB	exon	66830968	66831463	.	+	.	ID=LotjaGi6g1v0356800.1.exon.5;Parent=LotjaGi6g1v0356800.1
LjG1.1_chr6	PGSB	three_prime_UTR	66831227	66831463	.	+	.	ID=LotjaGi6g1v0356800.1.three_prime_UTR.2;Parent=LotjaGi6g1v0356800.1
###
LjG1.1_chr6	PGSB	gene	66853187	66855475	.	+	.	ID=LotjaGi6g1v0356900
LjG1.1_chr6	PGSB	five_prime_UTR	66853187	66853251	.	+	.	ID=LotjaGi6g1v0356900.1.five_prime_UTR.1;Parent=LotjaGi6g1v0356900.1
LjG1.1_chr6	PGSB	exon	66853187	66853508	.	+	.	ID=LotjaGi6g1v0356900.1.exon.1;Parent=LotjaGi6g1v0356900.1
LjG1.1_chr6	PGSB	CDS	66853252	66853508	.	+	0	ID=LotjaGi6g1v0356900.1.CDS.1;Parent=LotjaGi6g1v0356900.1
LjG1.1_chr6	PGSB	exon	66853811	66853927	.	+	.	ID=LotjaGi6g1v0356900.1.exon.2;Parent=LotjaGi6g1v0356900.1
LjG1.1_chr6	PGSB	CDS	66853811	66853927	.	+	1	ID=LotjaGi6g1v0356900.1.CDS.2;Parent=LotjaGi6g1v0356900.1
LjG1.1_chr6	PGSB	exon	66854094	66854355	.	+	.	ID=LotjaGi6g1v0356900.1.exon.3;Parent=LotjaGi6g1v0356900.1
LjG1.1_chr6	PGSB	CDS	66854094	66854355	.	+	1	ID=LotjaGi6g1v0356900.1.CDS.3;Parent=LotjaGi6g1v0356900.1
LjG1.1_chr6	PGSB	exon	66854582	66854740	.	+	.	ID=LotjaGi6g1v0356900.1.exon.4;Parent=LotjaGi6g1v0356900.1
LjG1.1_chr6	PGSB	CDS	66854582	66854740	.	+	0	ID=LotjaGi6g1v0356900.1.CDS.4;Parent=LotjaGi6g1v0356900.1
LjG1.1_chr6	PGSB	exon	66854834	66854985	.	+	.	ID=LotjaGi6g1v0356900.1.exon.5;Parent=LotjaGi6g1v0356900.1
LjG1.1_chr6	PGSB	CDS	66854834	66854985	.	+	0	ID=LotjaGi6g1v0356900.1.CDS.5;Parent=LotjaGi6g1v0356900.1
LjG1.1_chr6	PGSB	CDS	66855092	66855347	.	+	1	ID=LotjaGi6g1v0356900.1.CDS.6;Parent=LotjaGi6g1v0356900.1
LjG1.1_chr6	PGSB	exon	66855092	66855475	.	+	.	ID=LotjaGi6g1v0356900.1.exon.6;Parent=LotjaGi6g1v0356900.1
LjG1.1_chr6	PGSB	three_prime_UTR	66855348	66855475	.	+	.	ID=LotjaGi6g1v0356900.1.three_prime_UTR.2;Parent=LotjaGi6g1v0356900.1
###
LjG1.1_chr6	PGSB	gene	66873021	66878113	.	+	.	ID=LotjaGi6g1v0357000
LjG1.1_chr6	PGSB	five_prime_UTR	66873965	66873967	.	+	.	ID=LotjaGi6g1v0357000.3.five_prime_UTR.1;Parent=LotjaGi6g1v0357000.3
LjG1.1_chr6	PGSB	exon	66873965	66874015	.	+	.	ID=LotjaGi6g1v0357000.3.exon.1;Parent=LotjaGi6g1v0357000.3
LjG1.1_chr6	PGSB	CDS	66873968	66874015	.	+	0	ID=LotjaGi6g1v0357000.3.CDS.1;Parent=LotjaGi6g1v0357000.3
LjG1.1_chr6	PGSB	exon	66874249	66874614	.	+	.	ID=LotjaGi6g1v0357000.3.exon.2;Parent=LotjaGi6g1v0357000.3
LjG1.1_chr6	PGSB	CDS	66874249	66874614	.	+	0	ID=LotjaGi6g1v0357000.3.CDS.2;Parent=LotjaGi6g1v0357000.3
LjG1.1_chr6	PGSB	exon	66874717	66874804	.	+	.	ID=LotjaGi6g1v0357000.3.exon.3;Parent=LotjaGi6g1v0357000.3
LjG1.1_chr6	PGSB	CDS	66874717	66874804	.	+	0	ID=LotjaGi6g1v0357000.3.CDS.3;Parent=LotjaGi6g1v0357000.3
LjG1.1_chr6	PGSB	exon	66875740	66875872	.	+	.	ID=LotjaGi6g1v0357000.3.exon.4;Parent=LotjaGi6g1v0357000.3
LjG1.1_chr6	PGSB	CDS	66875740	66875872	.	+	2	ID=LotjaGi6g1v0357000.3.CDS.4;Parent=LotjaGi6g1v0357000.3
LjG1.1_chr6	PGSB	exon	66876709	66877429	.	+	.	ID=LotjaGi6g1v0357000.3.exon.5;Parent=LotjaGi6g1v0357000.3
LjG1.1_chr6	PGSB	CDS	66876709	66877429	.	+	1	ID=LotjaGi6g1v0357000.3.CDS.5;Parent=LotjaGi6g1v0357000.3
###
LjG1.1_chr6	PGSB	gene	66882713	66895639	.	-	.	ID=LotjaGi6g1v0357100
LjG1.1_chr6	PGSB	three_prime_UTR	66883082	66883780	.	-	.	ID=LotjaGi6g1v0357100.2.three_prime_UTR.1;Parent=LotjaGi6g1v0357100.2
LjG1.1_chr6	PGSB	exon	66883082	66884068	.	-	.	ID=LotjaGi6g1v0357100.2.exon.1;Parent=LotjaGi6g1v0357100.2
LjG1.1_chr6	PGSB	CDS	66883781	66884068	.	-	0	ID=LotjaGi6g1v0357100.2.CDS.1;Parent=LotjaGi6g1v0357100.2
LjG1.1_chr6	PGSB	exon	66884482	66884532	.	-	.	ID=LotjaGi6g1v0357100.2.exon.2;Parent=LotjaGi6g1v0357100.2
LjG1.1_chr6	PGSB	CDS	66884482	66884532	.	-	0	ID=LotjaGi6g1v0357100.2.CDS.2;Parent=LotjaGi6g1v0357100.2
LjG1.1_chr6	PGSB	exon	66884825	66885030	.	-	.	ID=LotjaGi6g1v0357100.2.exon.3;Parent=LotjaGi6g1v0357100.2
LjG1.1_chr6	PGSB	CDS	66884825	66885030	.	-	2	ID=LotjaGi6g1v0357100.2.CDS.3;Parent=LotjaGi6g1v0357100.2
LjG1.1_chr6	PGSB	exon	66885120	66885378	.	-	.	ID=LotjaGi6g1v0357100.2.exon.4;Parent=LotjaGi6g1v0357100.2
LjG1.1_chr6	PGSB	CDS	66885120	66885378	.	-	0	ID=LotjaGi6g1v0357100.2.CDS.4;Parent=LotjaGi6g1v0357100.2
LjG1.1_chr6	PGSB	exon	66885815	66886057	.	-	.	ID=LotjaGi6g1v0357100.2.exon.5;Parent=LotjaGi6g1v0357100.2
LjG1.1_chr6	PGSB	CDS	66885815	66886057	.	-	0	ID=LotjaGi6g1v0357100.2.CDS.5;Parent=LotjaGi6g1v0357100.2
LjG1.1_chr6	PGSB	exon	66886146	66886205	.	-	.	ID=LotjaGi6g1v0357100.2.exon.6;Parent=LotjaGi6g1v0357100.2
LjG1.1_chr6	PGSB	CDS	66886146	66886205	.	-	0	ID=LotjaGi6g1v0357100.2.CDS.6;Parent=LotjaGi6g1v0357100.2
LjG1.1_chr6	PGSB	exon	66886344	66886539	.	-	.	ID=LotjaGi6g1v0357100.2.exon.7;Parent=LotjaGi6g1v0357100.2
LjG1.1_chr6	PGSB	CDS	66886344	66886539	.	-	1	ID=LotjaGi6g1v0357100.2.CDS.7;Parent=LotjaGi6g1v0357100.2
LjG1.1_chr6	PGSB	exon	66886963	66887096	.	-	.	ID=LotjaGi6g1v0357100.2.exon.8;Parent=LotjaGi6g1v0357100.2
LjG1.1_chr6	PGSB	CDS	66886963	66887096	.	-	0	ID=LotjaGi6g1v0357100.2.CDS.8;Parent=LotjaGi6g1v0357100.2
LjG1.1_chr6	PGSB	exon	66887196	66887411	.	-	.	ID=LotjaGi6g1v0357100.2.exon.9;Parent=LotjaGi6g1v0357100.2
LjG1.1_chr6	PGSB	CDS	66887196	66887411	.	-	0	ID=LotjaGi6g1v0357100.2.CDS.9;Parent=LotjaGi6g1v0357100.2
LjG1.1_chr6	PGSB	exon	66887607	66887670	.	-	.	ID=LotjaGi6g1v0357100.2.exon.10;Parent=LotjaGi6g1v0357100.2
LjG1.1_chr6	PGSB	CDS	66887607	66887670	.	-	1	ID=LotjaGi6g1v0357100.2.CDS.10;Parent=LotjaGi6g1v0357100.2
LjG1.1_chr6	PGSB	exon	66887770	66887964	.	-	.	ID=LotjaGi6g1v0357100.2.exon.11;Parent=LotjaGi6g1v0357100.2
LjG1.1_chr6	PGSB	CDS	66887770	66887964	.	-	1	ID=LotjaGi6g1v0357100.2.CDS.11;Parent=LotjaGi6g1v0357100.2
LjG1.1_chr6	PGSB	exon	66888112	66888167	.	-	.	ID=LotjaGi6g1v0357100.2.exon.12;Parent=LotjaGi6g1v0357100.2
LjG1.1_chr6	PGSB	CDS	66888112	66888167	.	-	0	ID=LotjaGi6g1v0357100.2.CDS.12;Parent=LotjaGi6g1v0357100.2
LjG1.1_chr6	PGSB	exon	66894595	66894749	.	-	.	ID=LotjaGi6g1v0357100.2.exon.13;Parent=LotjaGi6g1v0357100.2
LjG1.1_chr6	PGSB	CDS	66894595	66894749	.	-	2	ID=LotjaGi6g1v0357100.2.CDS.13;Parent=LotjaGi6g1v0357100.2
LjG1.1_chr6	PGSB	exon	66895004	66895095	.	-	.	ID=LotjaGi6g1v0357100.2.exon.14;Parent=LotjaGi6g1v0357100.2
LjG1.1_chr6	PGSB	CDS	66895004	66895095	.	-	1	ID=LotjaGi6g1v0357100.2.CDS.14;Parent=LotjaGi6g1v0357100.2
LjG1.1_chr6	PGSB	CDS	66895188	66895342	.	-	0	ID=LotjaGi6g1v0357100.2.CDS.15;Parent=LotjaGi6g1v0357100.2
LjG1.1_chr6	PGSB	exon	66895188	66895639	.	-	.	ID=LotjaGi6g1v0357100.2.exon.15;Parent=LotjaGi6g1v0357100.2
LjG1.1_chr6	PGSB	five_prime_UTR	66895343	66895639	.	-	.	ID=LotjaGi6g1v0357100.2.five_prime_UTR.2;Parent=LotjaGi6g1v0357100.2
###
LjG1.1_chr6	PGSB	gene	66898543	66902585	.	-	.	ID=LotjaGi6g1v0357200_LC
LjG1.1_chr6	PGSB	three_prime_UTR	66898543	66898962	.	-	.	ID=LotjaGi6g1v0357200_LC.1.three_prime_UTR.1;Parent=LotjaGi6g1v0357200_LC.1
LjG1.1_chr6	PGSB	exon	66898543	66901091	.	-	.	ID=LotjaGi6g1v0357200_LC.1.exon.1;Parent=LotjaGi6g1v0357200_LC.1
LjG1.1_chr6	PGSB	CDS	66898963	66901091	.	-	0	ID=LotjaGi6g1v0357200_LC.1.CDS.1;Parent=LotjaGi6g1v0357200_LC.1
LjG1.1_chr6	PGSB	five_prime_UTR	66900325	66901091	.	-	.	ID=LotjaGi6g1v0357200_LC.1.five_prime_UTR.2;Parent=LotjaGi6g1v0357200_LC.1
LjG1.1_chr6	PGSB	exon	66901769	66901798	.	-	.	ID=LotjaGi6g1v0357200_LC.1.exon.2;Parent=LotjaGi6g1v0357200_LC.1
LjG1.1_chr6	PGSB	CDS	66901769	66901798	.	-	0	ID=LotjaGi6g1v0357200_LC.1.CDS.2;Parent=LotjaGi6g1v0357200_LC.1
LjG1.1_chr6	PGSB	five_prime_UTR	66901769	66901798	.	-	.	ID=LotjaGi6g1v0357200_LC.1.five_prime_UTR.3;Parent=LotjaGi6g1v0357200_LC.1
LjG1.1_chr6	PGSB	exon	66902001	66902072	.	-	.	ID=LotjaGi6g1v0357200_LC.1.exon.3;Parent=LotjaGi6g1v0357200_LC.1
LjG1.1_chr6	PGSB	CDS	66902001	66902072	.	-	0	ID=LotjaGi6g1v0357200_LC.1.CDS.3;Parent=LotjaGi6g1v0357200_LC.1
LjG1.1_chr6	PGSB	five_prime_UTR	66902001	66902072	.	-	.	ID=LotjaGi6g1v0357200_LC.1.five_prime_UTR.4;Parent=LotjaGi6g1v0357200_LC.1
LjG1.1_chr6	PGSB	CDS	66902154	66902498	.	-	0	ID=LotjaGi6g1v0357200_LC.1.CDS.4;Parent=LotjaGi6g1v0357200_LC.1
LjG1.1_chr6	PGSB	exon	66902154	66902585	.	-	.	ID=LotjaGi6g1v0357200_LC.1.exon.4;Parent=LotjaGi6g1v0357200_LC.1
LjG1.1_chr6	PGSB	five_prime_UTR	66902154	66902585	.	-	.	ID=LotjaGi6g1v0357200_LC.1.five_prime_UTR.5;Parent=LotjaGi6g1v0357200_LC.1
###
LjG1.1_chr6	PGSB	gene	66905781	66907205	.	+	.	ID=LotjaGi6g1v0357300
LjG1.1_chr6	PGSB	five_prime_UTR	66905781	66906056	.	+	.	ID=LotjaGi6g1v0357300.1.five_prime_UTR.1;Parent=LotjaGi6g1v0357300.1
LjG1.1_chr6	PGSB	exon	66905781	66907205	.	+	.	ID=LotjaGi6g1v0357300.1.exon.1;Parent=LotjaGi6g1v0357300.1
LjG1.1_chr6	PGSB	CDS	66906057	66907010	.	+	0	ID=LotjaGi6g1v0357300.1.CDS.1;Parent=LotjaGi6g1v0357300.1
LjG1.1_chr6	PGSB	three_prime_UTR	66907011	66907205	.	+	.	ID=LotjaGi6g1v0357300.1.three_prime_UTR.2;Parent=LotjaGi6g1v0357300.1
###
LjG1.1_chr6	PGSB	gene	66910464	66922330	.	-	.	ID=LotjaGi6g1v0357400
LjG1.1_chr6	PGSB	three_prime_UTR	66910578	66910968	.	-	.	ID=LotjaGi6g1v0357400.1.three_prime_UTR.1;Parent=LotjaGi6g1v0357400.1
LjG1.1_chr6	PGSB	exon	66910578	66911108	.	-	.	ID=LotjaGi6g1v0357400.1.exon.1;Parent=LotjaGi6g1v0357400.1
LjG1.1_chr6	PGSB	CDS	66910969	66911108	.	-	2	ID=LotjaGi6g1v0357400.1.CDS.1;Parent=LotjaGi6g1v0357400.1
LjG1.1_chr6	PGSB	exon	66912724	66912831	.	-	.	ID=LotjaGi6g1v0357400.1.exon.2;Parent=LotjaGi6g1v0357400.1
LjG1.1_chr6	PGSB	CDS	66912724	66912831	.	-	2	ID=LotjaGi6g1v0357400.1.CDS.2;Parent=LotjaGi6g1v0357400.1
LjG1.1_chr6	PGSB	exon	66913498	66913679	.	-	.	ID=LotjaGi6g1v0357400.1.exon.3;Parent=LotjaGi6g1v0357400.1
LjG1.1_chr6	PGSB	CDS	66913498	66913679	.	-	1	ID=LotjaGi6g1v0357400.1.CDS.3;Parent=LotjaGi6g1v0357400.1
LjG1.1_chr6	PGSB	exon	66913923	66914002	.	-	.	ID=LotjaGi6g1v0357400.1.exon.4;Parent=LotjaGi6g1v0357400.1
LjG1.1_chr6	PGSB	CDS	66913923	66914002	.	-	0	ID=LotjaGi6g1v0357400.1.CDS.4;Parent=LotjaGi6g1v0357400.1
LjG1.1_chr6	PGSB	CDS	66914123	66914206	.	-	0	ID=LotjaGi6g1v0357400.1.CDS.5;Parent=LotjaGi6g1v0357400.1
LjG1.1_chr6	PGSB	exon	66914123	66914234	.	-	.	ID=LotjaGi6g1v0357400.1.exon.5;Parent=LotjaGi6g1v0357400.1
LjG1.1_chr6	PGSB	five_prime_UTR	66914207	66914234	.	-	.	ID=LotjaGi6g1v0357400.1.five_prime_UTR.2;Parent=LotjaGi6g1v0357400.1
LjG1.1_chr6	PGSB	exon	66914321	66918524	.	-	.	ID=LotjaGi6g1v0357400.1.exon.6;Parent=LotjaGi6g1v0357400.1
LjG1.1_chr6	PGSB	five_prime_UTR	66914321	66918524	.	-	.	ID=LotjaGi6g1v0357400.1.five_prime_UTR.3;Parent=LotjaGi6g1v0357400.1
###
LjG1.1_chr6	PGSB	gene	66926181	66930782	.	-	.	ID=LotjaGi6g1v0357500
LjG1.1_chr6	PGSB	three_prime_UTR	66926181	66926999	.	-	.	ID=LotjaGi6g1v0357500.1.three_prime_UTR.1;Parent=LotjaGi6g1v0357500.1
LjG1.1_chr6	PGSB	exon	66926181	66927398	.	-	.	ID=LotjaGi6g1v0357500.1.exon.1;Parent=LotjaGi6g1v0357500.1
LjG1.1_chr6	PGSB	CDS	66927000	66927398	.	-	0	ID=LotjaGi6g1v0357500.1.CDS.1;Parent=LotjaGi6g1v0357500.1
LjG1.1_chr6	PGSB	exon	66927562	66927646	.	-	.	ID=LotjaGi6g1v0357500.1.exon.2;Parent=LotjaGi6g1v0357500.1
LjG1.1_chr6	PGSB	CDS	66927562	66927646	.	-	1	ID=LotjaGi6g1v0357500.1.CDS.2;Parent=LotjaGi6g1v0357500.1
LjG1.1_chr6	PGSB	exon	66927972	66928072	.	-	.	ID=LotjaGi6g1v0357500.1.exon.3;Parent=LotjaGi6g1v0357500.1
LjG1.1_chr6	PGSB	CDS	66927972	66928072	.	-	0	ID=LotjaGi6g1v0357500.1.CDS.3;Parent=LotjaGi6g1v0357500.1
LjG1.1_chr6	PGSB	exon	66928183	66928266	.	-	.	ID=LotjaGi6g1v0357500.1.exon.4;Parent=LotjaGi6g1v0357500.1
LjG1.1_chr6	PGSB	CDS	66928183	66928266	.	-	0	ID=LotjaGi6g1v0357500.1.CDS.4;Parent=LotjaGi6g1v0357500.1
LjG1.1_chr6	PGSB	exon	66929441	66929512	.	-	.	ID=LotjaGi6g1v0357500.1.exon.5;Parent=LotjaGi6g1v0357500.1
LjG1.1_chr6	PGSB	CDS	66929441	66929512	.	-	0	ID=LotjaGi6g1v0357500.1.CDS.5;Parent=LotjaGi6g1v0357500.1
LjG1.1_chr6	PGSB	exon	66929683	66929796	.	-	.	ID=LotjaGi6g1v0357500.1.exon.6;Parent=LotjaGi6g1v0357500.1
LjG1.1_chr6	PGSB	CDS	66929683	66929796	.	-	0	ID=LotjaGi6g1v0357500.1.CDS.6;Parent=LotjaGi6g1v0357500.1
LjG1.1_chr6	PGSB	exon	66929893	66930069	.	-	.	ID=LotjaGi6g1v0357500.1.exon.7;Parent=LotjaGi6g1v0357500.1
LjG1.1_chr6	PGSB	CDS	66929893	66930069	.	-	0	ID=LotjaGi6g1v0357500.1.CDS.7;Parent=LotjaGi6g1v0357500.1
LjG1.1_chr6	PGSB	exon	66930232	66930297	.	-	.	ID=LotjaGi6g1v0357500.1.exon.8;Parent=LotjaGi6g1v0357500.1
LjG1.1_chr6	PGSB	CDS	66930232	66930297	.	-	0	ID=LotjaGi6g1v0357500.1.CDS.8;Parent=LotjaGi6g1v0357500.1
LjG1.1_chr6	PGSB	exon	66930396	66930500	.	-	.	ID=LotjaGi6g1v0357500.1.exon.9;Parent=LotjaGi6g1v0357500.1
LjG1.1_chr6	PGSB	CDS	66930396	66930500	.	-	0	ID=LotjaGi6g1v0357500.1.CDS.9;Parent=LotjaGi6g1v0357500.1
LjG1.1_chr6	PGSB	CDS	66930581	66930658	.	-	0	ID=LotjaGi6g1v0357500.1.CDS.10;Parent=LotjaGi6g1v0357500.1
LjG1.1_chr6	PGSB	exon	66930581	66930782	.	-	.	ID=LotjaGi6g1v0357500.1.exon.10;Parent=LotjaGi6g1v0357500.1
LjG1.1_chr6	PGSB	five_prime_UTR	66930659	66930782	.	-	.	ID=LotjaGi6g1v0357500.1.five_prime_UTR.2;Parent=LotjaGi6g1v0357500.1
###
LjG1.1_chr6	PGSB	gene	66932293	66936633	.	+	.	ID=LotjaGi6g1v0357600
LjG1.1_chr6	PGSB	five_prime_UTR	66932293	66932511	.	+	.	ID=LotjaGi6g1v0357600.1.five_prime_UTR.1;Parent=LotjaGi6g1v0357600.1
LjG1.1_chr6	PGSB	exon	66932293	66933221	.	+	.	ID=LotjaGi6g1v0357600.1.exon.1;Parent=LotjaGi6g1v0357600.1
LjG1.1_chr6	PGSB	CDS	66932512	66933221	.	+	0	ID=LotjaGi6g1v0357600.1.CDS.1;Parent=LotjaGi6g1v0357600.1
LjG1.1_chr6	PGSB	exon	66933399	66933483	.	+	.	ID=LotjaGi6g1v0357600.1.exon.2;Parent=LotjaGi6g1v0357600.1
LjG1.1_chr6	PGSB	CDS	66933399	66933483	.	+	1	ID=LotjaGi6g1v0357600.1.CDS.2;Parent=LotjaGi6g1v0357600.1
LjG1.1_chr6	PGSB	exon	66933554	66933616	.	+	.	ID=LotjaGi6g1v0357600.1.exon.3;Parent=LotjaGi6g1v0357600.1
LjG1.1_chr6	PGSB	CDS	66933554	66933616	.	+	0	ID=LotjaGi6g1v0357600.1.CDS.3;Parent=LotjaGi6g1v0357600.1
LjG1.1_chr6	PGSB	exon	66934492	66934649	.	+	.	ID=LotjaGi6g1v0357600.1.exon.4;Parent=LotjaGi6g1v0357600.1
LjG1.1_chr6	PGSB	CDS	66934492	66934649	.	+	0	ID=LotjaGi6g1v0357600.1.CDS.4;Parent=LotjaGi6g1v0357600.1
LjG1.1_chr6	PGSB	exon	66934908	66934980	.	+	.	ID=LotjaGi6g1v0357600.1.exon.5;Parent=LotjaGi6g1v0357600.1
LjG1.1_chr6	PGSB	CDS	66934908	66934980	.	+	1	ID=LotjaGi6g1v0357600.1.CDS.5;Parent=LotjaGi6g1v0357600.1
LjG1.1_chr6	PGSB	exon	66935070	66935129	.	+	.	ID=LotjaGi6g1v0357600.1.exon.6;Parent=LotjaGi6g1v0357600.1
LjG1.1_chr6	PGSB	CDS	66935070	66935129	.	+	0	ID=LotjaGi6g1v0357600.1.CDS.6;Parent=LotjaGi6g1v0357600.1
LjG1.1_chr6	PGSB	exon	66935461	66935571	.	+	.	ID=LotjaGi6g1v0357600.1.exon.7;Parent=LotjaGi6g1v0357600.1
LjG1.1_chr6	PGSB	CDS	66935461	66935571	.	+	0	ID=LotjaGi6g1v0357600.1.CDS.7;Parent=LotjaGi6g1v0357600.1
LjG1.1_chr6	PGSB	CDS	66935676	66935900	.	+	0	ID=LotjaGi6g1v0357600.1.CDS.8;Parent=LotjaGi6g1v0357600.1
LjG1.1_chr6	PGSB	exon	66935676	66936633	.	+	.	ID=LotjaGi6g1v0357600.1.exon.8;Parent=LotjaGi6g1v0357600.1
LjG1.1_chr6	PGSB	three_prime_UTR	66935901	66936633	.	+	.	ID=LotjaGi6g1v0357600.1.three_prime_UTR.2;Parent=LotjaGi6g1v0357600.1
###
LjG1.1_chr6	PGSB	gene	66955023	66958872	.	-	.	ID=LotjaGi6g1v0357700
LjG1.1_chr6	PGSB	three_prime_UTR	66955023	66955342	.	-	.	ID=LotjaGi6g1v0357700.1.three_prime_UTR.1;Parent=LotjaGi6g1v0357700.1
LjG1.1_chr6	PGSB	exon	66955023	66955582	.	-	.	ID=LotjaGi6g1v0357700.1.exon.1;Parent=LotjaGi6g1v0357700.1
LjG1.1_chr6	PGSB	CDS	66955343	66955582	.	-	0	ID=LotjaGi6g1v0357700.1.CDS.1;Parent=LotjaGi6g1v0357700.1
LjG1.1_chr6	PGSB	exon	66956334	66956480	.	-	.	ID=LotjaGi6g1v0357700.1.exon.2;Parent=LotjaGi6g1v0357700.1
LjG1.1_chr6	PGSB	CDS	66956334	66956480	.	-	0	ID=LotjaGi6g1v0357700.1.CDS.2;Parent=LotjaGi6g1v0357700.1
LjG1.1_chr6	PGSB	exon	66956771	66957017	.	-	.	ID=LotjaGi6g1v0357700.1.exon.3;Parent=LotjaGi6g1v0357700.1
LjG1.1_chr6	PGSB	CDS	66956771	66957017	.	-	1	ID=LotjaGi6g1v0357700.1.CDS.3;Parent=LotjaGi6g1v0357700.1
LjG1.1_chr6	PGSB	CDS	66957696	66958780	.	-	0	ID=LotjaGi6g1v0357700.1.CDS.4;Parent=LotjaGi6g1v0357700.1
LjG1.1_chr6	PGSB	exon	66957696	66958872	.	-	.	ID=LotjaGi6g1v0357700.1.exon.4;Parent=LotjaGi6g1v0357700.1
LjG1.1_chr6	PGSB	five_prime_UTR	66958781	66958872	.	-	.	ID=LotjaGi6g1v0357700.1.five_prime_UTR.2;Parent=LotjaGi6g1v0357700.1
###
LjG1.1_chr6	PGSB	gene	66962346	66977512	.	-	.	ID=LotjaGi6g1v0357800
LjG1.1_chr6	PGSB	three_prime_UTR	66962346	66962991	.	-	.	ID=LotjaGi6g1v0357800.1.three_prime_UTR.1;Parent=LotjaGi6g1v0357800.1
LjG1.1_chr6	PGSB	exon	66962346	66963509	.	-	.	ID=LotjaGi6g1v0357800.1.exon.1;Parent=LotjaGi6g1v0357800.1
LjG1.1_chr6	PGSB	CDS	66962992	66963509	.	-	2	ID=LotjaGi6g1v0357800.1.CDS.1;Parent=LotjaGi6g1v0357800.1
LjG1.1_chr6	PGSB	exon	66963607	66963694	.	-	.	ID=LotjaGi6g1v0357800.1.exon.2;Parent=LotjaGi6g1v0357800.1
LjG1.1_chr6	PGSB	CDS	66963607	66963694	.	-	0	ID=LotjaGi6g1v0357800.1.CDS.2;Parent=LotjaGi6g1v0357800.1
LjG1.1_chr6	PGSB	exon	66963827	66964066	.	-	.	ID=LotjaGi6g1v0357800.1.exon.3;Parent=LotjaGi6g1v0357800.1
LjG1.1_chr6	PGSB	CDS	66963827	66964066	.	-	0	ID=LotjaGi6g1v0357800.1.CDS.3;Parent=LotjaGi6g1v0357800.1
LjG1.1_chr6	PGSB	exon	66964423	66964828	.	-	.	ID=LotjaGi6g1v0357800.1.exon.4;Parent=LotjaGi6g1v0357800.1
LjG1.1_chr6	PGSB	CDS	66964423	66964828	.	-	1	ID=LotjaGi6g1v0357800.1.CDS.4;Parent=LotjaGi6g1v0357800.1
LjG1.1_chr6	PGSB	exon	66965083	66965317	.	-	.	ID=LotjaGi6g1v0357800.1.exon.5;Parent=LotjaGi6g1v0357800.1
LjG1.1_chr6	PGSB	CDS	66965083	66965317	.	-	2	ID=LotjaGi6g1v0357800.1.CDS.5;Parent=LotjaGi6g1v0357800.1
LjG1.1_chr6	PGSB	exon	66965422	66965651	.	-	.	ID=LotjaGi6g1v0357800.1.exon.6;Parent=LotjaGi6g1v0357800.1
LjG1.1_chr6	PGSB	CDS	66965422	66965651	.	-	1	ID=LotjaGi6g1v0357800.1.CDS.6;Parent=LotjaGi6g1v0357800.1
LjG1.1_chr6	PGSB	exon	66965740	66965795	.	-	.	ID=LotjaGi6g1v0357800.1.exon.7;Parent=LotjaGi6g1v0357800.1
LjG1.1_chr6	PGSB	CDS	66965740	66965795	.	-	0	ID=LotjaGi6g1v0357800.1.CDS.7;Parent=LotjaGi6g1v0357800.1
LjG1.1_chr6	PGSB	exon	66966478	66966651	.	-	.	ID=LotjaGi6g1v0357800.1.exon.8;Parent=LotjaGi6g1v0357800.1
LjG1.1_chr6	PGSB	CDS	66966478	66966651	.	-	0	ID=LotjaGi6g1v0357800.1.CDS.8;Parent=LotjaGi6g1v0357800.1
LjG1.1_chr6	PGSB	exon	66967820	66967922	.	-	.	ID=LotjaGi6g1v0357800.1.exon.9;Parent=LotjaGi6g1v0357800.1
LjG1.1_chr6	PGSB	CDS	66967820	66967922	.	-	1	ID=LotjaGi6g1v0357800.1.CDS.9;Parent=LotjaGi6g1v0357800.1
LjG1.1_chr6	PGSB	exon	66968410	66968641	.	-	.	ID=LotjaGi6g1v0357800.1.exon.10;Parent=LotjaGi6g1v0357800.1
LjG1.1_chr6	PGSB	CDS	66968410	66968641	.	-	2	ID=LotjaGi6g1v0357800.1.CDS.10;Parent=LotjaGi6g1v0357800.1
LjG1.1_chr6	PGSB	exon	66969182	66969979	.	-	.	ID=LotjaGi6g1v0357800.1.exon.11;Parent=LotjaGi6g1v0357800.1
LjG1.1_chr6	PGSB	CDS	66969182	66969979	.	-	2	ID=LotjaGi6g1v0357800.1.CDS.11;Parent=LotjaGi6g1v0357800.1
LjG1.1_chr6	PGSB	exon	66970076	66970199	.	-	.	ID=LotjaGi6g1v0357800.1.exon.12;Parent=LotjaGi6g1v0357800.1
LjG1.1_chr6	PGSB	CDS	66970076	66970199	.	-	0	ID=LotjaGi6g1v0357800.1.CDS.12;Parent=LotjaGi6g1v0357800.1
LjG1.1_chr6	PGSB	exon	66970314	66970577	.	-	.	ID=LotjaGi6g1v0357800.1.exon.13;Parent=LotjaGi6g1v0357800.1
LjG1.1_chr6	PGSB	CDS	66970314	66970577	.	-	0	ID=LotjaGi6g1v0357800.1.CDS.13;Parent=LotjaGi6g1v0357800.1
LjG1.1_chr6	PGSB	exon	66971518	66971607	.	-	.	ID=LotjaGi6g1v0357800.1.exon.14;Parent=LotjaGi6g1v0357800.1
LjG1.1_chr6	PGSB	CDS	66971518	66971607	.	-	0	ID=LotjaGi6g1v0357800.1.CDS.14;Parent=LotjaGi6g1v0357800.1
LjG1.1_chr6	PGSB	exon	66971693	66972058	.	-	.	ID=LotjaGi6g1v0357800.1.exon.15;Parent=LotjaGi6g1v0357800.1
LjG1.1_chr6	PGSB	CDS	66971693	66972058	.	-	0	ID=LotjaGi6g1v0357800.1.CDS.15;Parent=LotjaGi6g1v0357800.1
LjG1.1_chr6	PGSB	exon	66972145	66972288	.	-	.	ID=LotjaGi6g1v0357800.1.exon.16;Parent=LotjaGi6g1v0357800.1
LjG1.1_chr6	PGSB	CDS	66972145	66972288	.	-	0	ID=LotjaGi6g1v0357800.1.CDS.16;Parent=LotjaGi6g1v0357800.1
LjG1.1_chr6	PGSB	exon	66972629	66972739	.	-	.	ID=LotjaGi6g1v0357800.1.exon.17;Parent=LotjaGi6g1v0357800.1
LjG1.1_chr6	PGSB	CDS	66972629	66972739	.	-	0	ID=LotjaGi6g1v0357800.1.CDS.17;Parent=LotjaGi6g1v0357800.1
LjG1.1_chr6	PGSB	exon	66972854	66973075	.	-	.	ID=LotjaGi6g1v0357800.1.exon.18;Parent=LotjaGi6g1v0357800.1
LjG1.1_chr6	PGSB	CDS	66972854	66973075	.	-	0	ID=LotjaGi6g1v0357800.1.CDS.18;Parent=LotjaGi6g1v0357800.1
LjG1.1_chr6	PGSB	exon	66973196	66973312	.	-	.	ID=LotjaGi6g1v0357800.1.exon.19;Parent=LotjaGi6g1v0357800.1
LjG1.1_chr6	PGSB	CDS	66973196	66973312	.	-	0	ID=LotjaGi6g1v0357800.1.CDS.19;Parent=LotjaGi6g1v0357800.1
LjG1.1_chr6	PGSB	exon	66973405	66973665	.	-	.	ID=LotjaGi6g1v0357800.1.exon.20;Parent=LotjaGi6g1v0357800.1
LjG1.1_chr6	PGSB	CDS	66973405	66973665	.	-	0	ID=LotjaGi6g1v0357800.1.CDS.20;Parent=LotjaGi6g1v0357800.1
LjG1.1_chr6	PGSB	exon	66974386	66974511	.	-	.	ID=LotjaGi6g1v0357800.1.exon.21;Parent=LotjaGi6g1v0357800.1
LjG1.1_chr6	PGSB	CDS	66974386	66974511	.	-	0	ID=LotjaGi6g1v0357800.1.CDS.21;Parent=LotjaGi6g1v0357800.1
LjG1.1_chr6	PGSB	exon	66974658	66974766	.	-	.	ID=LotjaGi6g1v0357800.1.exon.22;Parent=LotjaGi6g1v0357800.1
LjG1.1_chr6	PGSB	CDS	66974658	66974766	.	-	1	ID=LotjaGi6g1v0357800.1.CDS.22;Parent=LotjaGi6g1v0357800.1
LjG1.1_chr6	PGSB	exon	66975107	66975459	.	-	.	ID=LotjaGi6g1v0357800.1.exon.23;Parent=LotjaGi6g1v0357800.1
LjG1.1_chr6	PGSB	CDS	66975107	66975459	.	-	0	ID=LotjaGi6g1v0357800.1.CDS.23;Parent=LotjaGi6g1v0357800.1
LjG1.1_chr6	PGSB	exon	66975556	66975690	.	-	.	ID=LotjaGi6g1v0357800.1.exon.24;Parent=LotjaGi6g1v0357800.1
LjG1.1_chr6	PGSB	CDS	66975556	66975690	.	-	0	ID=LotjaGi6g1v0357800.1.CDS.24;Parent=LotjaGi6g1v0357800.1
LjG1.1_chr6	PGSB	exon	66976065	66976160	.	-	.	ID=LotjaGi6g1v0357800.1.exon.25;Parent=LotjaGi6g1v0357800.1
LjG1.1_chr6	PGSB	CDS	66976065	66976160	.	-	0	ID=LotjaGi6g1v0357800.1.CDS.25;Parent=LotjaGi6g1v0357800.1
LjG1.1_chr6	PGSB	exon	66976238	66976415	.	-	.	ID=LotjaGi6g1v0357800.1.exon.26;Parent=LotjaGi6g1v0357800.1
LjG1.1_chr6	PGSB	CDS	66976238	66976415	.	-	1	ID=LotjaGi6g1v0357800.1.CDS.26;Parent=LotjaGi6g1v0357800.1
LjG1.1_chr6	PGSB	CDS	66976818	66977416	.	-	0	ID=LotjaGi6g1v0357800.1.CDS.27;Parent=LotjaGi6g1v0357800.1
LjG1.1_chr6	PGSB	exon	66976818	66977512	.	-	.	ID=LotjaGi6g1v0357800.1.exon.27;Parent=LotjaGi6g1v0357800.1
LjG1.1_chr6	PGSB	five_prime_UTR	66977417	66977512	.	-	.	ID=LotjaGi6g1v0357800.1.five_prime_UTR.2;Parent=LotjaGi6g1v0357800.1
###
LjG1.1_chr6	PGSB	gene	66997450	66999474	.	-	.	ID=LotjaGi6g1v0357900
LjG1.1_chr6	PGSB	three_prime_UTR	66997450	66998772	.	-	.	ID=LotjaGi6g1v0357900.1.three_prime_UTR.1;Parent=LotjaGi6g1v0357900.1
LjG1.1_chr6	PGSB	exon	66997450	66999474	.	-	.	ID=LotjaGi6g1v0357900.1.exon.1;Parent=LotjaGi6g1v0357900.1
LjG1.1_chr6	PGSB	CDS	66998773	66999336	.	-	0	ID=LotjaGi6g1v0357900.1.CDS.1;Parent=LotjaGi6g1v0357900.1
LjG1.1_chr6	PGSB	five_prime_UTR	66999337	66999474	.	-	.	ID=LotjaGi6g1v0357900.1.five_prime_UTR.2;Parent=LotjaGi6g1v0357900.1
###
LjG1.1_chr6	PGSB	gene	67000738	67003926	.	+	.	ID=LotjaGi6g1v0358000
LjG1.1_chr6	PGSB	five_prime_UTR	67000738	67000857	.	+	.	ID=LotjaGi6g1v0358000.1.five_prime_UTR.1;Parent=LotjaGi6g1v0358000.1
LjG1.1_chr6	PGSB	exon	67000738	67000885	.	+	.	ID=LotjaGi6g1v0358000.1.exon.1;Parent=LotjaGi6g1v0358000.1
LjG1.1_chr6	PGSB	CDS	67000858	67000885	.	+	0	ID=LotjaGi6g1v0358000.1.CDS.1;Parent=LotjaGi6g1v0358000.1
LjG1.1_chr6	PGSB	exon	67000983	67001239	.	+	.	ID=LotjaGi6g1v0358000.1.exon.2;Parent=LotjaGi6g1v0358000.1
LjG1.1_chr6	PGSB	CDS	67000983	67001239	.	+	2	ID=LotjaGi6g1v0358000.1.CDS.2;Parent=LotjaGi6g1v0358000.1
LjG1.1_chr6	PGSB	exon	67001327	67001385	.	+	.	ID=LotjaGi6g1v0358000.1.exon.3;Parent=LotjaGi6g1v0358000.1
LjG1.1_chr6	PGSB	CDS	67001327	67001385	.	+	0	ID=LotjaGi6g1v0358000.1.CDS.3;Parent=LotjaGi6g1v0358000.1
LjG1.1_chr6	PGSB	exon	67001710	67001770	.	+	.	ID=LotjaGi6g1v0358000.1.exon.4;Parent=LotjaGi6g1v0358000.1
LjG1.1_chr6	PGSB	CDS	67001710	67001770	.	+	1	ID=LotjaGi6g1v0358000.1.CDS.4;Parent=LotjaGi6g1v0358000.1
LjG1.1_chr6	PGSB	exon	67001901	67001991	.	+	.	ID=LotjaGi6g1v0358000.1.exon.5;Parent=LotjaGi6g1v0358000.1
LjG1.1_chr6	PGSB	CDS	67001901	67001991	.	+	0	ID=LotjaGi6g1v0358000.1.CDS.5;Parent=LotjaGi6g1v0358000.1
LjG1.1_chr6	PGSB	exon	67002067	67002143	.	+	.	ID=LotjaGi6g1v0358000.1.exon.6;Parent=LotjaGi6g1v0358000.1
LjG1.1_chr6	PGSB	CDS	67002067	67002143	.	+	2	ID=LotjaGi6g1v0358000.1.CDS.6;Parent=LotjaGi6g1v0358000.1
LjG1.1_chr6	PGSB	CDS	67002615	67002731	.	+	0	ID=LotjaGi6g1v0358000.1.CDS.7;Parent=LotjaGi6g1v0358000.1
LjG1.1_chr6	PGSB	exon	67002615	67003926	.	+	.	ID=LotjaGi6g1v0358000.1.exon.7;Parent=LotjaGi6g1v0358000.1
LjG1.1_chr6	PGSB	three_prime_UTR	67002732	67003926	.	+	.	ID=LotjaGi6g1v0358000.1.three_prime_UTR.2;Parent=LotjaGi6g1v0358000.1
###
LjG1.1_chr6	PGSB	gene	67011397	67015384	.	-	.	ID=LotjaGi6g1v0358100
LjG1.1_chr6	PGSB	three_prime_UTR	67011397	67012047	.	-	.	ID=LotjaGi6g1v0358100.1.three_prime_UTR.1;Parent=LotjaGi6g1v0358100.1
LjG1.1_chr6	PGSB	exon	67011397	67012170	.	-	.	ID=LotjaGi6g1v0358100.1.exon.1;Parent=LotjaGi6g1v0358100.1
LjG1.1_chr6	PGSB	CDS	67012048	67012170	.	-	0	ID=LotjaGi6g1v0358100.1.CDS.1;Parent=LotjaGi6g1v0358100.1
LjG1.1_chr6	PGSB	exon	67014258	67014488	.	-	.	ID=LotjaGi6g1v0358100.1.exon.2;Parent=LotjaGi6g1v0358100.1
LjG1.1_chr6	PGSB	CDS	67014258	67014488	.	-	0	ID=LotjaGi6g1v0358100.1.CDS.2;Parent=LotjaGi6g1v0358100.1
LjG1.1_chr6	PGSB	exon	67014792	67014911	.	-	.	ID=LotjaGi6g1v0358100.1.exon.3;Parent=LotjaGi6g1v0358100.1
LjG1.1_chr6	PGSB	CDS	67014792	67014911	.	-	0	ID=LotjaGi6g1v0358100.1.CDS.3;Parent=LotjaGi6g1v0358100.1
LjG1.1_chr6	PGSB	CDS	67015022	67015201	.	-	0	ID=LotjaGi6g1v0358100.1.CDS.4;Parent=LotjaGi6g1v0358100.1
LjG1.1_chr6	PGSB	exon	67015022	67015384	.	-	.	ID=LotjaGi6g1v0358100.1.exon.4;Parent=LotjaGi6g1v0358100.1
LjG1.1_chr6	PGSB	five_prime_UTR	67015202	67015384	.	-	.	ID=LotjaGi6g1v0358100.1.five_prime_UTR.2;Parent=LotjaGi6g1v0358100.1
###
LjG1.1_chr6	PGSB	gene	67021612	67026539	.	-	.	ID=LotjaGi6g1v0358200
LjG1.1_chr6	PGSB	three_prime_UTR	67021612	67022033	.	-	.	ID=LotjaGi6g1v0358200.1.three_prime_UTR.1;Parent=LotjaGi6g1v0358200.1
LjG1.1_chr6	PGSB	exon	67021612	67022208	.	-	.	ID=LotjaGi6g1v0358200.1.exon.1;Parent=LotjaGi6g1v0358200.1
LjG1.1_chr6	PGSB	CDS	67022034	67022208	.	-	1	ID=LotjaGi6g1v0358200.1.CDS.1;Parent=LotjaGi6g1v0358200.1
LjG1.1_chr6	PGSB	exon	67022667	67022803	.	-	.	ID=LotjaGi6g1v0358200.1.exon.2;Parent=LotjaGi6g1v0358200.1
LjG1.1_chr6	PGSB	CDS	67022667	67022803	.	-	0	ID=LotjaGi6g1v0358200.1.CDS.2;Parent=LotjaGi6g1v0358200.1
LjG1.1_chr6	PGSB	exon	67024611	67024706	.	-	.	ID=LotjaGi6g1v0358200.1.exon.3;Parent=LotjaGi6g1v0358200.1
LjG1.1_chr6	PGSB	CDS	67024611	67024706	.	-	0	ID=LotjaGi6g1v0358200.1.CDS.3;Parent=LotjaGi6g1v0358200.1
LjG1.1_chr6	PGSB	exon	67024829	67025744	.	-	.	ID=LotjaGi6g1v0358200.1.exon.4;Parent=LotjaGi6g1v0358200.1
LjG1.1_chr6	PGSB	CDS	67024829	67025744	.	-	1	ID=LotjaGi6g1v0358200.1.CDS.4;Parent=LotjaGi6g1v0358200.1
LjG1.1_chr6	PGSB	CDS	67026139	67026362	.	-	0	ID=LotjaGi6g1v0358200.1.CDS.5;Parent=LotjaGi6g1v0358200.1
LjG1.1_chr6	PGSB	exon	67026139	67026539	.	-	.	ID=LotjaGi6g1v0358200.1.exon.5;Parent=LotjaGi6g1v0358200.1
LjG1.1_chr6	PGSB	five_prime_UTR	67026363	67026539	.	-	.	ID=LotjaGi6g1v0358200.1.five_prime_UTR.2;Parent=LotjaGi6g1v0358200.1
###
LjG1.1_chr6	PGSB	gene	67033067	67035042	.	+	.	ID=LotjaGi6g1v0358300_LC
LjG1.1_chr6	PGSB	exon	67033067	67033230	.	+	.	ID=LotjaGi6g1v0358300_LC.1.exon.1;Parent=LotjaGi6g1v0358300_LC.1
LjG1.1_chr6	PGSB	five_prime_UTR	67033067	67033230	.	+	.	ID=LotjaGi6g1v0358300_LC.1.five_prime_UTR.1;Parent=LotjaGi6g1v0358300_LC.1
LjG1.1_chr6	PGSB	exon	67033533	67033690	.	+	.	ID=LotjaGi6g1v0358300_LC.1.exon.2;Parent=LotjaGi6g1v0358300_LC.1
LjG1.1_chr6	PGSB	CDS	67033533	67033690	.	+	0	ID=LotjaGi6g1v0358300_LC.1.CDS.1;Parent=LotjaGi6g1v0358300_LC.1
LjG1.1_chr6	PGSB	CDS	67034250	67034439	.	+	1	ID=LotjaGi6g1v0358300_LC.1.CDS.2;Parent=LotjaGi6g1v0358300_LC.1
LjG1.1_chr6	PGSB	exon	67034250	67035042	.	+	.	ID=LotjaGi6g1v0358300_LC.1.exon.3;Parent=LotjaGi6g1v0358300_LC.1
LjG1.1_chr6	PGSB	three_prime_UTR	67034440	67035042	.	+	.	ID=LotjaGi6g1v0358300_LC.1.three_prime_UTR.2;Parent=LotjaGi6g1v0358300_LC.1
###
LjG1.1_chr6	PGSB	gene	67037242	67043411	.	+	.	ID=LotjaGi6g1v0358400
LjG1.1_chr6	PGSB	five_prime_UTR	67037242	67037289	.	+	.	ID=LotjaGi6g1v0358400.1.five_prime_UTR.1;Parent=LotjaGi6g1v0358400.1
LjG1.1_chr6	PGSB	exon	67037242	67037358	.	+	.	ID=LotjaGi6g1v0358400.1.exon.1;Parent=LotjaGi6g1v0358400.1
LjG1.1_chr6	PGSB	CDS	67037290	67037358	.	+	0	ID=LotjaGi6g1v0358400.1.CDS.1;Parent=LotjaGi6g1v0358400.1
LjG1.1_chr6	PGSB	exon	67037542	67037613	.	+	.	ID=LotjaGi6g1v0358400.1.exon.2;Parent=LotjaGi6g1v0358400.1
LjG1.1_chr6	PGSB	CDS	67037542	67037613	.	+	0	ID=LotjaGi6g1v0358400.1.CDS.2;Parent=LotjaGi6g1v0358400.1
LjG1.1_chr6	PGSB	exon	67038188	67038284	.	+	.	ID=LotjaGi6g1v0358400.1.exon.3;Parent=LotjaGi6g1v0358400.1
LjG1.1_chr6	PGSB	CDS	67038188	67038284	.	+	0	ID=LotjaGi6g1v0358400.1.CDS.3;Parent=LotjaGi6g1v0358400.1
LjG1.1_chr6	PGSB	exon	67038375	67038517	.	+	.	ID=LotjaGi6g1v0358400.1.exon.4;Parent=LotjaGi6g1v0358400.1
LjG1.1_chr6	PGSB	CDS	67038375	67038517	.	+	2	ID=LotjaGi6g1v0358400.1.CDS.4;Parent=LotjaGi6g1v0358400.1
LjG1.1_chr6	PGSB	exon	67038939	67039009	.	+	.	ID=LotjaGi6g1v0358400.1.exon.5;Parent=LotjaGi6g1v0358400.1
LjG1.1_chr6	PGSB	CDS	67038939	67039009	.	+	0	ID=LotjaGi6g1v0358400.1.CDS.5;Parent=LotjaGi6g1v0358400.1
LjG1.1_chr6	PGSB	exon	67039584	67039665	.	+	.	ID=LotjaGi6g1v0358400.1.exon.6;Parent=LotjaGi6g1v0358400.1
LjG1.1_chr6	PGSB	CDS	67039584	67039665	.	+	1	ID=LotjaGi6g1v0358400.1.CDS.6;Parent=LotjaGi6g1v0358400.1
LjG1.1_chr6	PGSB	exon	67040045	67040146	.	+	.	ID=LotjaGi6g1v0358400.1.exon.7;Parent=LotjaGi6g1v0358400.1
LjG1.1_chr6	PGSB	CDS	67040045	67040146	.	+	0	ID=LotjaGi6g1v0358400.1.CDS.7;Parent=LotjaGi6g1v0358400.1
LjG1.1_chr6	PGSB	exon	67040333	67040388	.	+	.	ID=LotjaGi6g1v0358400.1.exon.8;Parent=LotjaGi6g1v0358400.1
LjG1.1_chr6	PGSB	CDS	67040333	67040388	.	+	0	ID=LotjaGi6g1v0358400.1.CDS.8;Parent=LotjaGi6g1v0358400.1
LjG1.1_chr6	PGSB	exon	67040813	67040847	.	+	.	ID=LotjaGi6g1v0358400.1.exon.9;Parent=LotjaGi6g1v0358400.1
LjG1.1_chr6	PGSB	CDS	67040813	67040847	.	+	1	ID=LotjaGi6g1v0358400.1.CDS.9;Parent=LotjaGi6g1v0358400.1
LjG1.1_chr6	PGSB	exon	67041593	67041797	.	+	.	ID=LotjaGi6g1v0358400.1.exon.10;Parent=LotjaGi6g1v0358400.1
LjG1.1_chr6	PGSB	CDS	67041593	67041797	.	+	2	ID=LotjaGi6g1v0358400.1.CDS.10;Parent=LotjaGi6g1v0358400.1
LjG1.1_chr6	PGSB	exon	67041900	67042109	.	+	.	ID=LotjaGi6g1v0358400.1.exon.11;Parent=LotjaGi6g1v0358400.1
LjG1.1_chr6	PGSB	CDS	67041900	67042109	.	+	1	ID=LotjaGi6g1v0358400.1.CDS.11;Parent=LotjaGi6g1v0358400.1
LjG1.1_chr6	PGSB	exon	67042214	67042273	.	+	.	ID=LotjaGi6g1v0358400.1.exon.12;Parent=LotjaGi6g1v0358400.1
LjG1.1_chr6	PGSB	CDS	67042214	67042273	.	+	1	ID=LotjaGi6g1v0358400.1.CDS.12;Parent=LotjaGi6g1v0358400.1
LjG1.1_chr6	PGSB	exon	67042370	67042409	.	+	.	ID=LotjaGi6g1v0358400.1.exon.13;Parent=LotjaGi6g1v0358400.1
LjG1.1_chr6	PGSB	CDS	67042370	67042409	.	+	1	ID=LotjaGi6g1v0358400.1.CDS.13;Parent=LotjaGi6g1v0358400.1
LjG1.1_chr6	PGSB	CDS	67042507	67042611	.	+	0	ID=LotjaGi6g1v0358400.1.CDS.14;Parent=LotjaGi6g1v0358400.1
LjG1.1_chr6	PGSB	exon	67042507	67042829	.	+	.	ID=LotjaGi6g1v0358400.1.exon.14;Parent=LotjaGi6g1v0358400.1
LjG1.1_chr6	PGSB	three_prime_UTR	67042612	67042829	.	+	.	ID=LotjaGi6g1v0358400.1.three_prime_UTR.2;Parent=LotjaGi6g1v0358400.1
LjG1.1_chr6	PGSB	exon	67042909	67043411	.	+	.	ID=LotjaGi6g1v0358400.1.exon.15;Parent=LotjaGi6g1v0358400.1
LjG1.1_chr6	PGSB	three_prime_UTR	67042909	67043411	.	+	.	ID=LotjaGi6g1v0358400.1.three_prime_UTR.3;Parent=LotjaGi6g1v0358400.1
###
LjG1.1_chr6	PGSB	gene	67043736	67047664	.	-	.	ID=LotjaGi6g1v0358500
LjG1.1_chr6	PGSB	three_prime_UTR	67043736	67044293	.	-	.	ID=LotjaGi6g1v0358500.1.three_prime_UTR.1;Parent=LotjaGi6g1v0358500.1
LjG1.1_chr6	PGSB	exon	67043736	67044449	.	-	.	ID=LotjaGi6g1v0358500.1.exon.1;Parent=LotjaGi6g1v0358500.1
LjG1.1_chr6	PGSB	CDS	67044294	67044449	.	-	0	ID=LotjaGi6g1v0358500.1.CDS.1;Parent=LotjaGi6g1v0358500.1
LjG1.1_chr6	PGSB	exon	67044532	67044627	.	-	.	ID=LotjaGi6g1v0358500.1.exon.2;Parent=LotjaGi6g1v0358500.1
LjG1.1_chr6	PGSB	CDS	67044532	67044627	.	-	0	ID=LotjaGi6g1v0358500.1.CDS.2;Parent=LotjaGi6g1v0358500.1
LjG1.1_chr6	PGSB	exon	67045407	67045503	.	-	.	ID=LotjaGi6g1v0358500.1.exon.3;Parent=LotjaGi6g1v0358500.1
LjG1.1_chr6	PGSB	CDS	67045407	67045503	.	-	1	ID=LotjaGi6g1v0358500.1.CDS.3;Parent=LotjaGi6g1v0358500.1
LjG1.1_chr6	PGSB	exon	67045575	67045680	.	-	.	ID=LotjaGi6g1v0358500.1.exon.4;Parent=LotjaGi6g1v0358500.1
LjG1.1_chr6	PGSB	CDS	67045575	67045680	.	-	2	ID=LotjaGi6g1v0358500.1.CDS.4;Parent=LotjaGi6g1v0358500.1
LjG1.1_chr6	PGSB	exon	67046009	67046081	.	-	.	ID=LotjaGi6g1v0358500.1.exon.5;Parent=LotjaGi6g1v0358500.1
LjG1.1_chr6	PGSB	CDS	67046009	67046081	.	-	0	ID=LotjaGi6g1v0358500.1.CDS.5;Parent=LotjaGi6g1v0358500.1
LjG1.1_chr6	PGSB	exon	67046291	67046434	.	-	.	ID=LotjaGi6g1v0358500.1.exon.6;Parent=LotjaGi6g1v0358500.1
LjG1.1_chr6	PGSB	CDS	67046291	67046434	.	-	0	ID=LotjaGi6g1v0358500.1.CDS.6;Parent=LotjaGi6g1v0358500.1
LjG1.1_chr6	PGSB	CDS	67046875	67047537	.	-	0	ID=LotjaGi6g1v0358500.1.CDS.7;Parent=LotjaGi6g1v0358500.1
LjG1.1_chr6	PGSB	exon	67046875	67047664	.	-	.	ID=LotjaGi6g1v0358500.1.exon.7;Parent=LotjaGi6g1v0358500.1
LjG1.1_chr6	PGSB	five_prime_UTR	67047538	67047664	.	-	.	ID=LotjaGi6g1v0358500.1.five_prime_UTR.2;Parent=LotjaGi6g1v0358500.1
###
LjG1.1_chr6	PGSB	gene	67048295	67050960	.	-	.	ID=LotjaGi6g1v0358600
LjG1.1_chr6	PGSB	three_prime_UTR	67048295	67048782	.	-	.	ID=LotjaGi6g1v0358600.1.three_prime_UTR.1;Parent=LotjaGi6g1v0358600.1
LjG1.1_chr6	PGSB	exon	67048295	67048855	.	-	.	ID=LotjaGi6g1v0358600.1.exon.1;Parent=LotjaGi6g1v0358600.1
LjG1.1_chr6	PGSB	CDS	67048783	67048855	.	-	1	ID=LotjaGi6g1v0358600.1.CDS.1;Parent=LotjaGi6g1v0358600.1
LjG1.1_chr6	PGSB	exon	67048943	67049010	.	-	.	ID=LotjaGi6g1v0358600.1.exon.2;Parent=LotjaGi6g1v0358600.1
LjG1.1_chr6	PGSB	CDS	67048943	67049010	.	-	0	ID=LotjaGi6g1v0358600.1.CDS.2;Parent=LotjaGi6g1v0358600.1
LjG1.1_chr6	PGSB	exon	67049217	67049291	.	-	.	ID=LotjaGi6g1v0358600.1.exon.3;Parent=LotjaGi6g1v0358600.1
LjG1.1_chr6	PGSB	CDS	67049217	67049291	.	-	0	ID=LotjaGi6g1v0358600.1.CDS.3;Parent=LotjaGi6g1v0358600.1
LjG1.1_chr6	PGSB	exon	67049857	67049955	.	-	.	ID=LotjaGi6g1v0358600.1.exon.4;Parent=LotjaGi6g1v0358600.1
LjG1.1_chr6	PGSB	CDS	67049857	67049955	.	-	0	ID=LotjaGi6g1v0358600.1.CDS.4;Parent=LotjaGi6g1v0358600.1
LjG1.1_chr6	PGSB	exon	67050330	67050443	.	-	.	ID=LotjaGi6g1v0358600.1.exon.5;Parent=LotjaGi6g1v0358600.1
LjG1.1_chr6	PGSB	CDS	67050330	67050443	.	-	0	ID=LotjaGi6g1v0358600.1.CDS.5;Parent=LotjaGi6g1v0358600.1
LjG1.1_chr6	PGSB	CDS	67050543	67050818	.	-	0	ID=LotjaGi6g1v0358600.1.CDS.6;Parent=LotjaGi6g1v0358600.1
LjG1.1_chr6	PGSB	exon	67050543	67050960	.	-	.	ID=LotjaGi6g1v0358600.1.exon.6;Parent=LotjaGi6g1v0358600.1
LjG1.1_chr6	PGSB	five_prime_UTR	67050819	67050960	.	-	.	ID=LotjaGi6g1v0358600.1.five_prime_UTR.2;Parent=LotjaGi6g1v0358600.1
###
LjG1.1_chr6	PGSB	gene	67055651	67060046	.	+	.	ID=LotjaGi6g1v0358700
LjG1.1_chr6	PGSB	five_prime_UTR	67055651	67055910	.	+	.	ID=LotjaGi6g1v0358700.1.five_prime_UTR.1;Parent=LotjaGi6g1v0358700.1
LjG1.1_chr6	PGSB	exon	67055651	67056127	.	+	.	ID=LotjaGi6g1v0358700.1.exon.1;Parent=LotjaGi6g1v0358700.1
LjG1.1_chr6	PGSB	CDS	67055911	67056127	.	+	0	ID=LotjaGi6g1v0358700.1.CDS.1;Parent=LotjaGi6g1v0358700.1
LjG1.1_chr6	PGSB	exon	67056921	67057030	.	+	.	ID=LotjaGi6g1v0358700.1.exon.2;Parent=LotjaGi6g1v0358700.1
LjG1.1_chr6	PGSB	CDS	67056921	67057030	.	+	2	ID=LotjaGi6g1v0358700.1.CDS.2;Parent=LotjaGi6g1v0358700.1
LjG1.1_chr6	PGSB	exon	67057121	67057492	.	+	.	ID=LotjaGi6g1v0358700.1.exon.3;Parent=LotjaGi6g1v0358700.1
LjG1.1_chr6	PGSB	CDS	67057121	67057492	.	+	0	ID=LotjaGi6g1v0358700.1.CDS.3;Parent=LotjaGi6g1v0358700.1
LjG1.1_chr6	PGSB	exon	67057986	67058637	.	+	.	ID=LotjaGi6g1v0358700.1.exon.4;Parent=LotjaGi6g1v0358700.1
LjG1.1_chr6	PGSB	CDS	67057986	67058637	.	+	0	ID=LotjaGi6g1v0358700.1.CDS.4;Parent=LotjaGi6g1v0358700.1
LjG1.1_chr6	PGSB	CDS	67059270	67059364	.	+	2	ID=LotjaGi6g1v0358700.1.CDS.5;Parent=LotjaGi6g1v0358700.1
LjG1.1_chr6	PGSB	exon	67059270	67060046	.	+	.	ID=LotjaGi6g1v0358700.1.exon.5;Parent=LotjaGi6g1v0358700.1
LjG1.1_chr6	PGSB	three_prime_UTR	67059365	67060046	.	+	.	ID=LotjaGi6g1v0358700.1.three_prime_UTR.2;Parent=LotjaGi6g1v0358700.1
###
LjG1.1_chr6	PGSB	gene	67060097	67063560	.	-	.	ID=LotjaGi6g1v0358800
LjG1.1_chr6	PGSB	three_prime_UTR	67060097	67060630	.	-	.	ID=LotjaGi6g1v0358800.1.three_prime_UTR.1;Parent=LotjaGi6g1v0358800.1
LjG1.1_chr6	PGSB	exon	67060097	67060863	.	-	.	ID=LotjaGi6g1v0358800.1.exon.1;Parent=LotjaGi6g1v0358800.1
LjG1.1_chr6	PGSB	CDS	67060631	67060863	.	-	2	ID=LotjaGi6g1v0358800.1.CDS.1;Parent=LotjaGi6g1v0358800.1
LjG1.1_chr6	PGSB	CDS	67061354	67062305	.	-	0	ID=LotjaGi6g1v0358800.1.CDS.2;Parent=LotjaGi6g1v0358800.1
LjG1.1_chr6	PGSB	exon	67061354	67063465	.	-	.	ID=LotjaGi6g1v0358800.1.exon.2;Parent=LotjaGi6g1v0358800.1
LjG1.1_chr6	PGSB	five_prime_UTR	67062306	67063465	.	-	.	ID=LotjaGi6g1v0358800.1.five_prime_UTR.2;Parent=LotjaGi6g1v0358800.1
###
LjG1.1_chr6	PGSB	gene	67064676	67069873	.	-	.	ID=LotjaGi6g1v0358900_LC
LjG1.1_chr6	PGSB	exon	67064676	67065084	.	-	.	ID=LotjaGi6g1v0358900_LC.1.exon.1;Parent=LotjaGi6g1v0358900_LC.1
LjG1.1_chr6	PGSB	three_prime_UTR	67064676	67065084	.	-	.	ID=LotjaGi6g1v0358900_LC.1.three_prime_UTR.1;Parent=LotjaGi6g1v0358900_LC.1
LjG1.1_chr6	PGSB	CDS	67064929	67065084	.	-	0	ID=LotjaGi6g1v0358900_LC.1.CDS.1;Parent=LotjaGi6g1v0358900_LC.1
LjG1.1_chr6	PGSB	exon	67065313	67065354	.	-	.	ID=LotjaGi6g1v0358900_LC.1.exon.2;Parent=LotjaGi6g1v0358900_LC.1
LjG1.1_chr6	PGSB	CDS	67065313	67065354	.	-	0	ID=LotjaGi6g1v0358900_LC.1.CDS.2;Parent=LotjaGi6g1v0358900_LC.1
LjG1.1_chr6	PGSB	three_prime_UTR	67065313	67065354	.	-	.	ID=LotjaGi6g1v0358900_LC.1.three_prime_UTR.2;Parent=LotjaGi6g1v0358900_LC.1
LjG1.1_chr6	PGSB	exon	67065857	67065955	.	-	.	ID=LotjaGi6g1v0358900_LC.1.exon.3;Parent=LotjaGi6g1v0358900_LC.1
LjG1.1_chr6	PGSB	CDS	67065857	67065955	.	-	0	ID=LotjaGi6g1v0358900_LC.1.CDS.3;Parent=LotjaGi6g1v0358900_LC.1
LjG1.1_chr6	PGSB	three_prime_UTR	67065857	67065955	.	-	.	ID=LotjaGi6g1v0358900_LC.1.three_prime_UTR.3;Parent=LotjaGi6g1v0358900_LC.1
LjG1.1_chr6	PGSB	exon	67066141	67066208	.	-	.	ID=LotjaGi6g1v0358900_LC.1.exon.4;Parent=LotjaGi6g1v0358900_LC.1
LjG1.1_chr6	PGSB	CDS	67066141	67066208	.	-	2	ID=LotjaGi6g1v0358900_LC.1.CDS.4;Parent=LotjaGi6g1v0358900_LC.1
LjG1.1_chr6	PGSB	three_prime_UTR	67066141	67066208	.	-	.	ID=LotjaGi6g1v0358900_LC.1.three_prime_UTR.4;Parent=LotjaGi6g1v0358900_LC.1
LjG1.1_chr6	PGSB	exon	67066291	67066387	.	-	.	ID=LotjaGi6g1v0358900_LC.1.exon.5;Parent=LotjaGi6g1v0358900_LC.1
LjG1.1_chr6	PGSB	CDS	67066291	67066387	.	-	0	ID=LotjaGi6g1v0358900_LC.1.CDS.5;Parent=LotjaGi6g1v0358900_LC.1
LjG1.1_chr6	PGSB	three_prime_UTR	67066291	67066387	.	-	.	ID=LotjaGi6g1v0358900_LC.1.three_prime_UTR.5;Parent=LotjaGi6g1v0358900_LC.1
LjG1.1_chr6	PGSB	exon	67066472	67066552	.	-	.	ID=LotjaGi6g1v0358900_LC.1.exon.6;Parent=LotjaGi6g1v0358900_LC.1
LjG1.1_chr6	PGSB	CDS	67066472	67066552	.	-	0	ID=LotjaGi6g1v0358900_LC.1.CDS.6;Parent=LotjaGi6g1v0358900_LC.1
LjG1.1_chr6	PGSB	three_prime_UTR	67066472	67066552	.	-	.	ID=LotjaGi6g1v0358900_LC.1.three_prime_UTR.6;Parent=LotjaGi6g1v0358900_LC.1
LjG1.1_chr6	PGSB	exon	67066637	67066691	.	-	.	ID=LotjaGi6g1v0358900_LC.1.exon.7;Parent=LotjaGi6g1v0358900_LC.1
LjG1.1_chr6	PGSB	CDS	67066637	67066691	.	-	1	ID=LotjaGi6g1v0358900_LC.1.CDS.7;Parent=LotjaGi6g1v0358900_LC.1
LjG1.1_chr6	PGSB	three_prime_UTR	67066637	67066691	.	-	.	ID=LotjaGi6g1v0358900_LC.1.three_prime_UTR.7;Parent=LotjaGi6g1v0358900_LC.1
LjG1.1_chr6	PGSB	exon	67066912	67067171	.	-	.	ID=LotjaGi6g1v0358900_LC.1.exon.8;Parent=LotjaGi6g1v0358900_LC.1
LjG1.1_chr6	PGSB	CDS	67066912	67067171	.	-	0	ID=LotjaGi6g1v0358900_LC.1.CDS.8;Parent=LotjaGi6g1v0358900_LC.1
LjG1.1_chr6	PGSB	three_prime_UTR	67066912	67067171	.	-	.	ID=LotjaGi6g1v0358900_LC.1.three_prime_UTR.8;Parent=LotjaGi6g1v0358900_LC.1
LjG1.1_chr6	PGSB	three_prime_UTR	67067603	67068439	.	-	.	ID=LotjaGi6g1v0358900_LC.1.three_prime_UTR.9;Parent=LotjaGi6g1v0358900_LC.1
LjG1.1_chr6	PGSB	exon	67067603	67068474	.	-	.	ID=LotjaGi6g1v0358900_LC.1.exon.9;Parent=LotjaGi6g1v0358900_LC.1
LjG1.1_chr6	PGSB	CDS	67067603	67068474	.	-	2	ID=LotjaGi6g1v0358900_LC.1.CDS.9;Parent=LotjaGi6g1v0358900_LC.1
LjG1.1_chr6	PGSB	exon	67068610	67069035	.	-	.	ID=LotjaGi6g1v0358900_LC.1.exon.10;Parent=LotjaGi6g1v0358900_LC.1
LjG1.1_chr6	PGSB	CDS	67068610	67069035	.	-	2	ID=LotjaGi6g1v0358900_LC.1.CDS.10;Parent=LotjaGi6g1v0358900_LC.1
LjG1.1_chr6	PGSB	CDS	67069408	67069837	.	-	0	ID=LotjaGi6g1v0358900_LC.1.CDS.11;Parent=LotjaGi6g1v0358900_LC.1
LjG1.1_chr6	PGSB	exon	67069408	67069873	.	-	.	ID=LotjaGi6g1v0358900_LC.1.exon.11;Parent=LotjaGi6g1v0358900_LC.1
LjG1.1_chr6	PGSB	five_prime_UTR	67069838	67069873	.	-	.	ID=LotjaGi6g1v0358900_LC.1.five_prime_UTR.10;Parent=LotjaGi6g1v0358900_LC.1
###
LjG1.1_chr6	PGSB	gene	67078008	67086011	.	+	.	ID=LotjaGi6g1v0359000
LjG1.1_chr6	PGSB	five_prime_UTR	67078008	67078234	.	+	.	ID=LotjaGi6g1v0359000.1.five_prime_UTR.1;Parent=LotjaGi6g1v0359000.1
LjG1.1_chr6	PGSB	exon	67078008	67078579	.	+	.	ID=LotjaGi6g1v0359000.1.exon.1;Parent=LotjaGi6g1v0359000.1
LjG1.1_chr6	PGSB	CDS	67078235	67078579	.	+	0	ID=LotjaGi6g1v0359000.1.CDS.1;Parent=LotjaGi6g1v0359000.1
LjG1.1_chr6	PGSB	exon	67083109	67083273	.	+	.	ID=LotjaGi6g1v0359000.1.exon.2;Parent=LotjaGi6g1v0359000.1
LjG1.1_chr6	PGSB	CDS	67083109	67083273	.	+	0	ID=LotjaGi6g1v0359000.1.CDS.2;Parent=LotjaGi6g1v0359000.1
LjG1.1_chr6	PGSB	exon	67083404	67083496	.	+	.	ID=LotjaGi6g1v0359000.1.exon.3;Parent=LotjaGi6g1v0359000.1
LjG1.1_chr6	PGSB	CDS	67083404	67083496	.	+	0	ID=LotjaGi6g1v0359000.1.CDS.3;Parent=LotjaGi6g1v0359000.1
LjG1.1_chr6	PGSB	exon	67083577	67083692	.	+	.	ID=LotjaGi6g1v0359000.1.exon.4;Parent=LotjaGi6g1v0359000.1
LjG1.1_chr6	PGSB	CDS	67083577	67083692	.	+	0	ID=LotjaGi6g1v0359000.1.CDS.4;Parent=LotjaGi6g1v0359000.1
LjG1.1_chr6	PGSB	exon	67084318	67084416	.	+	.	ID=LotjaGi6g1v0359000.1.exon.5;Parent=LotjaGi6g1v0359000.1
LjG1.1_chr6	PGSB	CDS	67084318	67084416	.	+	1	ID=LotjaGi6g1v0359000.1.CDS.5;Parent=LotjaGi6g1v0359000.1
LjG1.1_chr6	PGSB	exon	67084506	67084811	.	+	.	ID=LotjaGi6g1v0359000.1.exon.6;Parent=LotjaGi6g1v0359000.1
LjG1.1_chr6	PGSB	CDS	67084506	67084811	.	+	1	ID=LotjaGi6g1v0359000.1.CDS.6;Parent=LotjaGi6g1v0359000.1
LjG1.1_chr6	PGSB	exon	67084966	67085130	.	+	.	ID=LotjaGi6g1v0359000.1.exon.7;Parent=LotjaGi6g1v0359000.1
LjG1.1_chr6	PGSB	CDS	67084966	67085130	.	+	1	ID=LotjaGi6g1v0359000.1.CDS.7;Parent=LotjaGi6g1v0359000.1
LjG1.1_chr6	PGSB	CDS	67085226	67085511	.	+	1	ID=LotjaGi6g1v0359000.1.CDS.8;Parent=LotjaGi6g1v0359000.1
LjG1.1_chr6	PGSB	exon	67085226	67086011	.	+	.	ID=LotjaGi6g1v0359000.1.exon.8;Parent=LotjaGi6g1v0359000.1
LjG1.1_chr6	PGSB	three_prime_UTR	67085512	67086011	.	+	.	ID=LotjaGi6g1v0359000.1.three_prime_UTR.2;Parent=LotjaGi6g1v0359000.1
###
LjG1.1_chr6	PGSB	gene	67086893	67088587	.	+	.	ID=LotjaGi6g1v0359100
LjG1.1_chr6	PGSB	five_prime_UTR	67086893	67087090	.	+	.	ID=LotjaGi6g1v0359100.1.five_prime_UTR.1;Parent=LotjaGi6g1v0359100.1
LjG1.1_chr6	PGSB	exon	67086893	67088587	.	+	.	ID=LotjaGi6g1v0359100.1.exon.1;Parent=LotjaGi6g1v0359100.1
LjG1.1_chr6	PGSB	CDS	67087091	67087900	.	+	0	ID=LotjaGi6g1v0359100.1.CDS.1;Parent=LotjaGi6g1v0359100.1
LjG1.1_chr6	PGSB	three_prime_UTR	67087901	67088587	.	+	.	ID=LotjaGi6g1v0359100.1.three_prime_UTR.2;Parent=LotjaGi6g1v0359100.1
###
LjG1.1_chr6	PGSB	gene	67091128	67093275	.	+	.	ID=LotjaGi6g1v0359200
LjG1.1_chr6	PGSB	five_prime_UTR	67091128	67091290	.	+	.	ID=LotjaGi6g1v0359200.2.five_prime_UTR.1;Parent=LotjaGi6g1v0359200.2
LjG1.1_chr6	PGSB	exon	67091128	67092071	.	+	.	ID=LotjaGi6g1v0359200.2.exon.1;Parent=LotjaGi6g1v0359200.2
LjG1.1_chr6	PGSB	CDS	67091291	67092071	.	+	0	ID=LotjaGi6g1v0359200.2.CDS.1;Parent=LotjaGi6g1v0359200.2
LjG1.1_chr6	PGSB	CDS	67092443	67092510	.	+	2	ID=LotjaGi6g1v0359200.2.CDS.2;Parent=LotjaGi6g1v0359200.2
LjG1.1_chr6	PGSB	exon	67092443	67092575	.	+	.	ID=LotjaGi6g1v0359200.2.exon.2;Parent=LotjaGi6g1v0359200.2
LjG1.1_chr6	PGSB	three_prime_UTR	67092511	67092575	.	+	.	ID=LotjaGi6g1v0359200.2.three_prime_UTR.2;Parent=LotjaGi6g1v0359200.2
LjG1.1_chr6	PGSB	exon	67092644	67093275	.	+	.	ID=LotjaGi6g1v0359200.2.exon.3;Parent=LotjaGi6g1v0359200.2
LjG1.1_chr6	PGSB	three_prime_UTR	67092644	67093275	.	+	.	ID=LotjaGi6g1v0359200.2.three_prime_UTR.3;Parent=LotjaGi6g1v0359200.2
###
LjG1.1_chr6	PGSB	gene	67093188	67102838	.	-	.	ID=LotjaGi6g1v0359300
LjG1.1_chr6	PGSB	three_prime_UTR	67093188	67093909	.	-	.	ID=LotjaGi6g1v0359300.1.three_prime_UTR.1;Parent=LotjaGi6g1v0359300.1
LjG1.1_chr6	PGSB	exon	67093188	67094203	.	-	.	ID=LotjaGi6g1v0359300.1.exon.1;Parent=LotjaGi6g1v0359300.1
LjG1.1_chr6	PGSB	CDS	67093910	67094203	.	-	0	ID=LotjaGi6g1v0359300.1.CDS.1;Parent=LotjaGi6g1v0359300.1
LjG1.1_chr6	PGSB	exon	67094354	67094609	.	-	.	ID=LotjaGi6g1v0359300.1.exon.2;Parent=LotjaGi6g1v0359300.1
LjG1.1_chr6	PGSB	CDS	67094354	67094609	.	-	1	ID=LotjaGi6g1v0359300.1.CDS.2;Parent=LotjaGi6g1v0359300.1
LjG1.1_chr6	PGSB	exon	67096013	67096125	.	-	.	ID=LotjaGi6g1v0359300.1.exon.3;Parent=LotjaGi6g1v0359300.1
LjG1.1_chr6	PGSB	CDS	67096013	67096125	.	-	0	ID=LotjaGi6g1v0359300.1.CDS.3;Parent=LotjaGi6g1v0359300.1
LjG1.1_chr6	PGSB	exon	67097391	67098069	.	-	.	ID=LotjaGi6g1v0359300.1.exon.4;Parent=LotjaGi6g1v0359300.1
LjG1.1_chr6	PGSB	CDS	67097391	67098069	.	-	1	ID=LotjaGi6g1v0359300.1.CDS.4;Parent=LotjaGi6g1v0359300.1
LjG1.1_chr6	PGSB	exon	67099089	67099225	.	-	.	ID=LotjaGi6g1v0359300.1.exon.5;Parent=LotjaGi6g1v0359300.1
LjG1.1_chr6	PGSB	CDS	67099089	67099225	.	-	0	ID=LotjaGi6g1v0359300.1.CDS.5;Parent=LotjaGi6g1v0359300.1
LjG1.1_chr6	PGSB	exon	67100256	67100421	.	-	.	ID=LotjaGi6g1v0359300.1.exon.6;Parent=LotjaGi6g1v0359300.1
LjG1.1_chr6	PGSB	CDS	67100256	67100421	.	-	1	ID=LotjaGi6g1v0359300.1.CDS.6;Parent=LotjaGi6g1v0359300.1
LjG1.1_chr6	PGSB	exon	67101073	67101230	.	-	.	ID=LotjaGi6g1v0359300.1.exon.7;Parent=LotjaGi6g1v0359300.1
LjG1.1_chr6	PGSB	CDS	67101073	67101230	.	-	0	ID=LotjaGi6g1v0359300.1.CDS.7;Parent=LotjaGi6g1v0359300.1
LjG1.1_chr6	PGSB	exon	67101670	67101768	.	-	.	ID=LotjaGi6g1v0359300.1.exon.8;Parent=LotjaGi6g1v0359300.1
LjG1.1_chr6	PGSB	CDS	67101670	67101768	.	-	0	ID=LotjaGi6g1v0359300.1.CDS.8;Parent=LotjaGi6g1v0359300.1
LjG1.1_chr6	PGSB	exon	67101888	67102035	.	-	.	ID=LotjaGi6g1v0359300.1.exon.9;Parent=LotjaGi6g1v0359300.1
LjG1.1_chr6	PGSB	CDS	67101888	67102035	.	-	1	ID=LotjaGi6g1v0359300.1.CDS.9;Parent=LotjaGi6g1v0359300.1
LjG1.1_chr6	PGSB	exon	67102180	67102408	.	-	.	ID=LotjaGi6g1v0359300.1.exon.10;Parent=LotjaGi6g1v0359300.1
LjG1.1_chr6	PGSB	CDS	67102180	67102408	.	-	2	ID=LotjaGi6g1v0359300.1.CDS.10;Parent=LotjaGi6g1v0359300.1
LjG1.1_chr6	PGSB	CDS	67102492	67102657	.	-	0	ID=LotjaGi6g1v0359300.1.CDS.11;Parent=LotjaGi6g1v0359300.1
LjG1.1_chr6	PGSB	exon	67102492	67102838	.	-	.	ID=LotjaGi6g1v0359300.1.exon.11;Parent=LotjaGi6g1v0359300.1
LjG1.1_chr6	PGSB	five_prime_UTR	67102658	67102838	.	-	.	ID=LotjaGi6g1v0359300.1.five_prime_UTR.2;Parent=LotjaGi6g1v0359300.1
###
LjG1.1_chr6	PGSB	gene	67106347	67110217	.	+	.	ID=LotjaGi6g1v0359400
LjG1.1_chr6	PGSB	five_prime_UTR	67106347	67106832	.	+	.	ID=LotjaGi6g1v0359400.1.five_prime_UTR.1;Parent=LotjaGi6g1v0359400.1
LjG1.1_chr6	PGSB	exon	67106347	67107144	.	+	.	ID=LotjaGi6g1v0359400.1.exon.1;Parent=LotjaGi6g1v0359400.1
LjG1.1_chr6	PGSB	CDS	67106833	67107144	.	+	0	ID=LotjaGi6g1v0359400.1.CDS.1;Parent=LotjaGi6g1v0359400.1
LjG1.1_chr6	PGSB	exon	67107280	67107393	.	+	.	ID=LotjaGi6g1v0359400.1.exon.2;Parent=LotjaGi6g1v0359400.1
LjG1.1_chr6	PGSB	CDS	67107280	67107393	.	+	0	ID=LotjaGi6g1v0359400.1.CDS.2;Parent=LotjaGi6g1v0359400.1
LjG1.1_chr6	PGSB	exon	67108512	67108607	.	+	.	ID=LotjaGi6g1v0359400.1.exon.3;Parent=LotjaGi6g1v0359400.1
LjG1.1_chr6	PGSB	CDS	67108512	67108607	.	+	0	ID=LotjaGi6g1v0359400.1.CDS.3;Parent=LotjaGi6g1v0359400.1
LjG1.1_chr6	PGSB	exon	67108696	67108770	.	+	.	ID=LotjaGi6g1v0359400.1.exon.4;Parent=LotjaGi6g1v0359400.1
LjG1.1_chr6	PGSB	CDS	67108696	67108770	.	+	0	ID=LotjaGi6g1v0359400.1.CDS.4;Parent=LotjaGi6g1v0359400.1
LjG1.1_chr6	PGSB	exon	67109120	67109187	.	+	.	ID=LotjaGi6g1v0359400.1.exon.5;Parent=LotjaGi6g1v0359400.1
LjG1.1_chr6	PGSB	CDS	67109120	67109187	.	+	0	ID=LotjaGi6g1v0359400.1.CDS.5;Parent=LotjaGi6g1v0359400.1
LjG1.1_chr6	PGSB	CDS	67109678	67109750	.	+	1	ID=LotjaGi6g1v0359400.1.CDS.6;Parent=LotjaGi6g1v0359400.1
LjG1.1_chr6	PGSB	exon	67109678	67110217	.	+	.	ID=LotjaGi6g1v0359400.1.exon.6;Parent=LotjaGi6g1v0359400.1
LjG1.1_chr6	PGSB	three_prime_UTR	67109751	67110217	.	+	.	ID=LotjaGi6g1v0359400.1.three_prime_UTR.2;Parent=LotjaGi6g1v0359400.1
###
LjG1.1_chr6	PGSB	gene	67112316	67115047	.	+	.	ID=LotjaGi6g1v0359500
LjG1.1_chr6	PGSB	five_prime_UTR	67112316	67112572	.	+	.	ID=LotjaGi6g1v0359500.1.five_prime_UTR.1;Parent=LotjaGi6g1v0359500.1
LjG1.1_chr6	PGSB	exon	67112316	67112576	.	+	.	ID=LotjaGi6g1v0359500.1.exon.1;Parent=LotjaGi6g1v0359500.1
LjG1.1_chr6	PGSB	CDS	67112573	67112576	.	+	0	ID=LotjaGi6g1v0359500.1.CDS.1;Parent=LotjaGi6g1v0359500.1
LjG1.1_chr6	PGSB	exon	67112869	67113612	.	+	.	ID=LotjaGi6g1v0359500.1.exon.2;Parent=LotjaGi6g1v0359500.1
LjG1.1_chr6	PGSB	CDS	67112869	67113612	.	+	2	ID=LotjaGi6g1v0359500.1.CDS.2;Parent=LotjaGi6g1v0359500.1
LjG1.1_chr6	PGSB	exon	67113748	67114028	.	+	.	ID=LotjaGi6g1v0359500.1.exon.3;Parent=LotjaGi6g1v0359500.1
LjG1.1_chr6	PGSB	CDS	67113748	67114028	.	+	2	ID=LotjaGi6g1v0359500.1.CDS.3;Parent=LotjaGi6g1v0359500.1
LjG1.1_chr6	PGSB	CDS	67114116	67114352	.	+	0	ID=LotjaGi6g1v0359500.1.CDS.4;Parent=LotjaGi6g1v0359500.1
LjG1.1_chr6	PGSB	exon	67114116	67115047	.	+	.	ID=LotjaGi6g1v0359500.1.exon.4;Parent=LotjaGi6g1v0359500.1
LjG1.1_chr6	PGSB	three_prime_UTR	67114353	67115047	.	+	.	ID=LotjaGi6g1v0359500.1.three_prime_UTR.2;Parent=LotjaGi6g1v0359500.1
###
LjG1.1_chr6	PGSB	gene	67115125	67117182	.	-	.	ID=LotjaGi6g1v0359600
LjG1.1_chr6	PGSB	three_prime_UTR	67115125	67115428	.	-	.	ID=LotjaGi6g1v0359600.1.three_prime_UTR.1;Parent=LotjaGi6g1v0359600.1
LjG1.1_chr6	PGSB	exon	67115125	67115573	.	-	.	ID=LotjaGi6g1v0359600.1.exon.1;Parent=LotjaGi6g1v0359600.1
LjG1.1_chr6	PGSB	CDS	67115429	67115573	.	-	1	ID=LotjaGi6g1v0359600.1.CDS.1;Parent=LotjaGi6g1v0359600.1
LjG1.1_chr6	PGSB	exon	67115670	67115746	.	-	.	ID=LotjaGi6g1v0359600.1.exon.2;Parent=LotjaGi6g1v0359600.1
LjG1.1_chr6	PGSB	CDS	67115670	67115746	.	-	0	ID=LotjaGi6g1v0359600.1.CDS.2;Parent=LotjaGi6g1v0359600.1
LjG1.1_chr6	PGSB	exon	67116070	67116279	.	-	.	ID=LotjaGi6g1v0359600.1.exon.3;Parent=LotjaGi6g1v0359600.1
LjG1.1_chr6	PGSB	CDS	67116070	67116279	.	-	0	ID=LotjaGi6g1v0359600.1.CDS.3;Parent=LotjaGi6g1v0359600.1
LjG1.1_chr6	PGSB	CDS	67116800	67117003	.	-	0	ID=LotjaGi6g1v0359600.1.CDS.4;Parent=LotjaGi6g1v0359600.1
LjG1.1_chr6	PGSB	exon	67116800	67117182	.	-	.	ID=LotjaGi6g1v0359600.1.exon.4;Parent=LotjaGi6g1v0359600.1
LjG1.1_chr6	PGSB	five_prime_UTR	67117004	67117182	.	-	.	ID=LotjaGi6g1v0359600.1.five_prime_UTR.2;Parent=LotjaGi6g1v0359600.1
###
LjG1.1_chr6	PGSB	gene	67119729	67122105	.	+	.	ID=LotjaGi6g1v0359700
LjG1.1_chr6	PGSB	five_prime_UTR	67119729	67120061	.	+	.	ID=LotjaGi6g1v0359700.1.five_prime_UTR.1;Parent=LotjaGi6g1v0359700.1
LjG1.1_chr6	PGSB	exon	67119729	67122105	.	+	.	ID=LotjaGi6g1v0359700.1.exon.1;Parent=LotjaGi6g1v0359700.1
LjG1.1_chr6	PGSB	CDS	67120062	67120505	.	+	0	ID=LotjaGi6g1v0359700.1.CDS.1;Parent=LotjaGi6g1v0359700.1
LjG1.1_chr6	PGSB	three_prime_UTR	67120506	67122105	.	+	.	ID=LotjaGi6g1v0359700.1.three_prime_UTR.2;Parent=LotjaGi6g1v0359700.1
###
LjG1.1_chr6	PGSB	gene	67121341	67122796	.	-	.	ID=LotjaGi6g1v0359800_LC
LjG1.1_chr6	PGSB	three_prime_UTR	67121341	67121550	.	-	.	ID=LotjaGi6g1v0359800_LC.1.three_prime_UTR.1;Parent=LotjaGi6g1v0359800_LC.1
LjG1.1_chr6	PGSB	exon	67121341	67121633	.	-	.	ID=LotjaGi6g1v0359800_LC.1.exon.1;Parent=LotjaGi6g1v0359800_LC.1
LjG1.1_chr6	PGSB	CDS	67121551	67121633	.	-	2	ID=LotjaGi6g1v0359800_LC.1.CDS.1;Parent=LotjaGi6g1v0359800_LC.1
LjG1.1_chr6	PGSB	CDS	67122401	67122647	.	-	0	ID=LotjaGi6g1v0359800_LC.1.CDS.2;Parent=LotjaGi6g1v0359800_LC.1
LjG1.1_chr6	PGSB	exon	67122401	67122796	.	-	.	ID=LotjaGi6g1v0359800_LC.1.exon.2;Parent=LotjaGi6g1v0359800_LC.1
LjG1.1_chr6	PGSB	five_prime_UTR	67122648	67122796	.	-	.	ID=LotjaGi6g1v0359800_LC.1.five_prime_UTR.2;Parent=LotjaGi6g1v0359800_LC.1
###
LjG1.1_chr6	PGSB	gene	67124824	67131083	.	+	.	ID=LotjaGi6g1v0359900
LjG1.1_chr6	PGSB	exon	67124824	67125173	.	+	.	ID=LotjaGi6g1v0359900.1.exon.1;Parent=LotjaGi6g1v0359900.1
LjG1.1_chr6	PGSB	five_prime_UTR	67124824	67125173	.	+	.	ID=LotjaGi6g1v0359900.1.five_prime_UTR.1;Parent=LotjaGi6g1v0359900.1
LjG1.1_chr6	PGSB	five_prime_UTR	67125290	67125378	.	+	.	ID=LotjaGi6g1v0359900.1.five_prime_UTR.2;Parent=LotjaGi6g1v0359900.1
LjG1.1_chr6	PGSB	exon	67125290	67125527	.	+	.	ID=LotjaGi6g1v0359900.1.exon.2;Parent=LotjaGi6g1v0359900.1
LjG1.1_chr6	PGSB	CDS	67125379	67125527	.	+	0	ID=LotjaGi6g1v0359900.1.CDS.1;Parent=LotjaGi6g1v0359900.1
LjG1.1_chr6	PGSB	exon	67126293	67126508	.	+	.	ID=LotjaGi6g1v0359900.1.exon.3;Parent=LotjaGi6g1v0359900.1
LjG1.1_chr6	PGSB	CDS	67126293	67126508	.	+	1	ID=LotjaGi6g1v0359900.1.CDS.2;Parent=LotjaGi6g1v0359900.1
LjG1.1_chr6	PGSB	exon	67129130	67129349	.	+	.	ID=LotjaGi6g1v0359900.1.exon.4;Parent=LotjaGi6g1v0359900.1
LjG1.1_chr6	PGSB	CDS	67129130	67129349	.	+	1	ID=LotjaGi6g1v0359900.1.CDS.3;Parent=LotjaGi6g1v0359900.1
LjG1.1_chr6	PGSB	CDS	67129983	67130249	.	+	0	ID=LotjaGi6g1v0359900.1.CDS.4;Parent=LotjaGi6g1v0359900.1
LjG1.1_chr6	PGSB	exon	67129983	67131083	.	+	.	ID=LotjaGi6g1v0359900.1.exon.5;Parent=LotjaGi6g1v0359900.1
LjG1.1_chr6	PGSB	three_prime_UTR	67130250	67131083	.	+	.	ID=LotjaGi6g1v0359900.1.three_prime_UTR.3;Parent=LotjaGi6g1v0359900.1
###
LjG1.1_chr6	PGSB	gene	67146096	67153532	.	-	.	ID=LotjaGi6g1v0360000_LC
LjG1.1_chr6	PGSB	three_prime_UTR	67146096	67147822	.	-	.	ID=LotjaGi6g1v0360000_LC.1.three_prime_UTR.1;Parent=LotjaGi6g1v0360000_LC.1
LjG1.1_chr6	PGSB	exon	67146096	67148093	.	-	.	ID=LotjaGi6g1v0360000_LC.1.exon.1;Parent=LotjaGi6g1v0360000_LC.1
LjG1.1_chr6	PGSB	CDS	67147823	67148093	.	-	1	ID=LotjaGi6g1v0360000_LC.1.CDS.1;Parent=LotjaGi6g1v0360000_LC.1
LjG1.1_chr6	PGSB	exon	67148312	67148465	.	-	.	ID=LotjaGi6g1v0360000_LC.1.exon.2;Parent=LotjaGi6g1v0360000_LC.1
LjG1.1_chr6	PGSB	CDS	67148312	67148465	.	-	2	ID=LotjaGi6g1v0360000_LC.1.CDS.2;Parent=LotjaGi6g1v0360000_LC.1
LjG1.1_chr6	PGSB	exon	67148759	67148913	.	-	.	ID=LotjaGi6g1v0360000_LC.1.exon.3;Parent=LotjaGi6g1v0360000_LC.1
LjG1.1_chr6	PGSB	CDS	67148759	67148913	.	-	1	ID=LotjaGi6g1v0360000_LC.1.CDS.3;Parent=LotjaGi6g1v0360000_LC.1
LjG1.1_chr6	PGSB	exon	67149394	67149581	.	-	.	ID=LotjaGi6g1v0360000_LC.1.exon.4;Parent=LotjaGi6g1v0360000_LC.1
LjG1.1_chr6	PGSB	CDS	67149394	67149581	.	-	0	ID=LotjaGi6g1v0360000_LC.1.CDS.4;Parent=LotjaGi6g1v0360000_LC.1
LjG1.1_chr6	PGSB	CDS	67149668	67149766	.	-	0	ID=LotjaGi6g1v0360000_LC.1.CDS.5;Parent=LotjaGi6g1v0360000_LC.1
LjG1.1_chr6	PGSB	exon	67149668	67149778	.	-	.	ID=LotjaGi6g1v0360000_LC.1.exon.5;Parent=LotjaGi6g1v0360000_LC.1
LjG1.1_chr6	PGSB	five_prime_UTR	67149767	67149778	.	-	.	ID=LotjaGi6g1v0360000_LC.1.five_prime_UTR.2;Parent=LotjaGi6g1v0360000_LC.1
LjG1.1_chr6	PGSB	exon	67150207	67150325	.	-	.	ID=LotjaGi6g1v0360000_LC.1.exon.6;Parent=LotjaGi6g1v0360000_LC.1
LjG1.1_chr6	PGSB	five_prime_UTR	67150207	67150325	.	-	.	ID=LotjaGi6g1v0360000_LC.1.five_prime_UTR.3;Parent=LotjaGi6g1v0360000_LC.1
LjG1.1_chr6	PGSB	exon	67150638	67150805	.	-	.	ID=LotjaGi6g1v0360000_LC.1.exon.7;Parent=LotjaGi6g1v0360000_LC.1
LjG1.1_chr6	PGSB	five_prime_UTR	67150638	67150805	.	-	.	ID=LotjaGi6g1v0360000_LC.1.five_prime_UTR.4;Parent=LotjaGi6g1v0360000_LC.1
LjG1.1_chr6	PGSB	exon	67151061	67152122	.	-	.	ID=LotjaGi6g1v0360000_LC.1.exon.8;Parent=LotjaGi6g1v0360000_LC.1
LjG1.1_chr6	PGSB	five_prime_UTR	67151061	67152122	.	-	.	ID=LotjaGi6g1v0360000_LC.1.five_prime_UTR.5;Parent=LotjaGi6g1v0360000_LC.1
LjG1.1_chr6	PGSB	exon	67152503	67152673	.	-	.	ID=LotjaGi6g1v0360000_LC.1.exon.9;Parent=LotjaGi6g1v0360000_LC.1
LjG1.1_chr6	PGSB	five_prime_UTR	67152503	67152673	.	-	.	ID=LotjaGi6g1v0360000_LC.1.five_prime_UTR.6;Parent=LotjaGi6g1v0360000_LC.1
LjG1.1_chr6	PGSB	exon	67153223	67153532	.	-	.	ID=LotjaGi6g1v0360000_LC.1.exon.10;Parent=LotjaGi6g1v0360000_LC.1
LjG1.1_chr6	PGSB	five_prime_UTR	67153223	67153532	.	-	.	ID=LotjaGi6g1v0360000_LC.1.five_prime_UTR.7;Parent=LotjaGi6g1v0360000_LC.1
###
LjG1.1_chr6	PGSB	gene	67155143	67158472	.	-	.	ID=LotjaGi6g1v0360100
LjG1.1_chr6	PGSB	three_prime_UTR	67155143	67155454	.	-	.	ID=LotjaGi6g1v0360100.1.three_prime_UTR.1;Parent=LotjaGi6g1v0360100.1
LjG1.1_chr6	PGSB	exon	67155143	67155755	.	-	.	ID=LotjaGi6g1v0360100.1.exon.1;Parent=LotjaGi6g1v0360100.1
LjG1.1_chr6	PGSB	CDS	67155455	67155755	.	-	1	ID=LotjaGi6g1v0360100.1.CDS.1;Parent=LotjaGi6g1v0360100.1
LjG1.1_chr6	PGSB	exon	67155842	67155913	.	-	.	ID=LotjaGi6g1v0360100.1.exon.2;Parent=LotjaGi6g1v0360100.1
LjG1.1_chr6	PGSB	CDS	67155842	67155913	.	-	1	ID=LotjaGi6g1v0360100.1.CDS.2;Parent=LotjaGi6g1v0360100.1
LjG1.1_chr6	PGSB	exon	67156232	67156542	.	-	.	ID=LotjaGi6g1v0360100.1.exon.3;Parent=LotjaGi6g1v0360100.1
LjG1.1_chr6	PGSB	CDS	67156232	67156542	.	-	0	ID=LotjaGi6g1v0360100.1.CDS.3;Parent=LotjaGi6g1v0360100.1
LjG1.1_chr6	PGSB	exon	67156645	67156730	.	-	.	ID=LotjaGi6g1v0360100.1.exon.4;Parent=LotjaGi6g1v0360100.1
LjG1.1_chr6	PGSB	CDS	67156645	67156730	.	-	2	ID=LotjaGi6g1v0360100.1.CDS.4;Parent=LotjaGi6g1v0360100.1
LjG1.1_chr6	PGSB	exon	67157349	67157843	.	-	.	ID=LotjaGi6g1v0360100.1.exon.5;Parent=LotjaGi6g1v0360100.1
LjG1.1_chr6	PGSB	CDS	67157349	67157843	.	-	2	ID=LotjaGi6g1v0360100.1.CDS.5;Parent=LotjaGi6g1v0360100.1
LjG1.1_chr6	PGSB	CDS	67158198	67158309	.	-	0	ID=LotjaGi6g1v0360100.1.CDS.6;Parent=LotjaGi6g1v0360100.1
LjG1.1_chr6	PGSB	exon	67158198	67158472	.	-	.	ID=LotjaGi6g1v0360100.1.exon.6;Parent=LotjaGi6g1v0360100.1
LjG1.1_chr6	PGSB	five_prime_UTR	67158310	67158472	.	-	.	ID=LotjaGi6g1v0360100.1.five_prime_UTR.2;Parent=LotjaGi6g1v0360100.1
###
LjG1.1_chr6	PGSB	gene	67159031	67170594	.	+	.	ID=LotjaGi6g1v0360200
LjG1.1_chr6	PGSB	five_prime_UTR	67159031	67159086	.	+	.	ID=LotjaGi6g1v0360200.1.five_prime_UTR.1;Parent=LotjaGi6g1v0360200.1
LjG1.1_chr6	PGSB	exon	67159031	67159304	.	+	.	ID=LotjaGi6g1v0360200.1.exon.1;Parent=LotjaGi6g1v0360200.1
LjG1.1_chr6	PGSB	CDS	67159087	67159304	.	+	0	ID=LotjaGi6g1v0360200.1.CDS.1;Parent=LotjaGi6g1v0360200.1
LjG1.1_chr6	PGSB	exon	67159383	67159467	.	+	.	ID=LotjaGi6g1v0360200.1.exon.2;Parent=LotjaGi6g1v0360200.1
LjG1.1_chr6	PGSB	CDS	67159383	67159467	.	+	1	ID=LotjaGi6g1v0360200.1.CDS.2;Parent=LotjaGi6g1v0360200.1
LjG1.1_chr6	PGSB	exon	67159565	67159828	.	+	.	ID=LotjaGi6g1v0360200.1.exon.3;Parent=LotjaGi6g1v0360200.1
LjG1.1_chr6	PGSB	CDS	67159565	67159828	.	+	0	ID=LotjaGi6g1v0360200.1.CDS.3;Parent=LotjaGi6g1v0360200.1
LjG1.1_chr6	PGSB	exon	67160222	67160524	.	+	.	ID=LotjaGi6g1v0360200.1.exon.4;Parent=LotjaGi6g1v0360200.1
LjG1.1_chr6	PGSB	CDS	67160222	67160524	.	+	0	ID=LotjaGi6g1v0360200.1.CDS.4;Parent=LotjaGi6g1v0360200.1
LjG1.1_chr6	PGSB	exon	67161143	67161247	.	+	.	ID=LotjaGi6g1v0360200.1.exon.5;Parent=LotjaGi6g1v0360200.1
LjG1.1_chr6	PGSB	CDS	67161143	67161247	.	+	0	ID=LotjaGi6g1v0360200.1.CDS.5;Parent=LotjaGi6g1v0360200.1
LjG1.1_chr6	PGSB	exon	67161471	67161570	.	+	.	ID=LotjaGi6g1v0360200.1.exon.6;Parent=LotjaGi6g1v0360200.1
LjG1.1_chr6	PGSB	CDS	67161471	67161570	.	+	0	ID=LotjaGi6g1v0360200.1.CDS.6;Parent=LotjaGi6g1v0360200.1
LjG1.1_chr6	PGSB	exon	67163186	67163505	.	+	.	ID=LotjaGi6g1v0360200.1.exon.7;Parent=LotjaGi6g1v0360200.1
LjG1.1_chr6	PGSB	CDS	67163186	67163505	.	+	2	ID=LotjaGi6g1v0360200.1.CDS.7;Parent=LotjaGi6g1v0360200.1
LjG1.1_chr6	PGSB	exon	67169242	67169418	.	+	.	ID=LotjaGi6g1v0360200.1.exon.8;Parent=LotjaGi6g1v0360200.1
LjG1.1_chr6	PGSB	CDS	67169242	67169418	.	+	0	ID=LotjaGi6g1v0360200.1.CDS.8;Parent=LotjaGi6g1v0360200.1
LjG1.1_chr6	PGSB	exon	67169513	67169641	.	+	.	ID=LotjaGi6g1v0360200.1.exon.9;Parent=LotjaGi6g1v0360200.1
LjG1.1_chr6	PGSB	CDS	67169513	67169641	.	+	0	ID=LotjaGi6g1v0360200.1.CDS.9;Parent=LotjaGi6g1v0360200.1
LjG1.1_chr6	PGSB	CDS	67169974	67170189	.	+	0	ID=LotjaGi6g1v0360200.1.CDS.10;Parent=LotjaGi6g1v0360200.1
LjG1.1_chr6	PGSB	exon	67169974	67170594	.	+	.	ID=LotjaGi6g1v0360200.1.exon.10;Parent=LotjaGi6g1v0360200.1
LjG1.1_chr6	PGSB	three_prime_UTR	67170190	67170594	.	+	.	ID=LotjaGi6g1v0360200.1.three_prime_UTR.2;Parent=LotjaGi6g1v0360200.1
###
LjG1.1_chr6	PGSB	gene	67172582	67174124	.	-	.	ID=LotjaGi6g1v0360300
LjG1.1_chr6	PGSB	three_prime_UTR	67172582	67173087	.	-	.	ID=LotjaGi6g1v0360300.1.three_prime_UTR.1;Parent=LotjaGi6g1v0360300.1
LjG1.1_chr6	PGSB	exon	67172582	67174124	.	-	.	ID=LotjaGi6g1v0360300.1.exon.1;Parent=LotjaGi6g1v0360300.1
LjG1.1_chr6	PGSB	CDS	67173088	67174008	.	-	0	ID=LotjaGi6g1v0360300.1.CDS.1;Parent=LotjaGi6g1v0360300.1
LjG1.1_chr6	PGSB	five_prime_UTR	67174009	67174124	.	-	.	ID=LotjaGi6g1v0360300.1.five_prime_UTR.2;Parent=LotjaGi6g1v0360300.1
###
LjG1.1_chr6	PGSB	gene	67191000	67194559	.	-	.	ID=LotjaGi6g1v0360400_LC
LjG1.1_chr6	PGSB	three_prime_UTR	67191000	67191482	.	-	.	ID=LotjaGi6g1v0360400_LC.1.three_prime_UTR.1;Parent=LotjaGi6g1v0360400_LC.1
LjG1.1_chr6	PGSB	exon	67191000	67191653	.	-	.	ID=LotjaGi6g1v0360400_LC.1.exon.1;Parent=LotjaGi6g1v0360400_LC.1
LjG1.1_chr6	PGSB	CDS	67191483	67191653	.	-	0	ID=LotjaGi6g1v0360400_LC.1.CDS.1;Parent=LotjaGi6g1v0360400_LC.1
LjG1.1_chr6	PGSB	exon	67191775	67191913	.	-	.	ID=LotjaGi6g1v0360400_LC.1.exon.2;Parent=LotjaGi6g1v0360400_LC.1
LjG1.1_chr6	PGSB	CDS	67191775	67191913	.	-	1	ID=LotjaGi6g1v0360400_LC.1.CDS.2;Parent=LotjaGi6g1v0360400_LC.1
LjG1.1_chr6	PGSB	CDS	67192938	67193113	.	-	0	ID=LotjaGi6g1v0360400_LC.1.CDS.3;Parent=LotjaGi6g1v0360400_LC.1
LjG1.1_chr6	PGSB	exon	67192938	67193255	.	-	.	ID=LotjaGi6g1v0360400_LC.1.exon.3;Parent=LotjaGi6g1v0360400_LC.1
LjG1.1_chr6	PGSB	five_prime_UTR	67193114	67193255	.	-	.	ID=LotjaGi6g1v0360400_LC.1.five_prime_UTR.2;Parent=LotjaGi6g1v0360400_LC.1
LjG1.1_chr6	PGSB	exon	67194187	67194230	.	-	.	ID=LotjaGi6g1v0360400_LC.1.exon.4;Parent=LotjaGi6g1v0360400_LC.1
LjG1.1_chr6	PGSB	five_prime_UTR	67194187	67194230	.	-	.	ID=LotjaGi6g1v0360400_LC.1.five_prime_UTR.3;Parent=LotjaGi6g1v0360400_LC.1
LjG1.1_chr6	PGSB	exon	67194382	67194559	.	-	.	ID=LotjaGi6g1v0360400_LC.1.exon.5;Parent=LotjaGi6g1v0360400_LC.1
LjG1.1_chr6	PGSB	five_prime_UTR	67194382	67194559	.	-	.	ID=LotjaGi6g1v0360400_LC.1.five_prime_UTR.4;Parent=LotjaGi6g1v0360400_LC.1
###
LjG1.1_chr6	PGSB	gene	67204698	67263474	.	-	.	ID=LotjaGi6g1v0360500
LjG1.1_chr6	PGSB	three_prime_UTR	67205053	67205664	.	-	.	ID=LotjaGi6g1v0360500.2.three_prime_UTR.1;Parent=LotjaGi6g1v0360500.2
LjG1.1_chr6	PGSB	exon	67205053	67205835	.	-	.	ID=LotjaGi6g1v0360500.2.exon.1;Parent=LotjaGi6g1v0360500.2
LjG1.1_chr6	PGSB	CDS	67205665	67205835	.	-	0	ID=LotjaGi6g1v0360500.2.CDS.1;Parent=LotjaGi6g1v0360500.2
LjG1.1_chr6	PGSB	exon	67205957	67206109	.	-	.	ID=LotjaGi6g1v0360500.2.exon.2;Parent=LotjaGi6g1v0360500.2
LjG1.1_chr6	PGSB	CDS	67205957	67206109	.	-	0	ID=LotjaGi6g1v0360500.2.CDS.2;Parent=LotjaGi6g1v0360500.2
LjG1.1_chr6	PGSB	exon	67207209	67207323	.	-	.	ID=LotjaGi6g1v0360500.2.exon.3;Parent=LotjaGi6g1v0360500.2
LjG1.1_chr6	PGSB	CDS	67207209	67207323	.	-	1	ID=LotjaGi6g1v0360500.2.CDS.3;Parent=LotjaGi6g1v0360500.2
LjG1.1_chr6	PGSB	exon	67207411	67207454	.	-	.	ID=LotjaGi6g1v0360500.2.exon.4;Parent=LotjaGi6g1v0360500.2
LjG1.1_chr6	PGSB	CDS	67207411	67207454	.	-	0	ID=LotjaGi6g1v0360500.2.CDS.4;Parent=LotjaGi6g1v0360500.2
LjG1.1_chr6	PGSB	exon	67207618	67207758	.	-	.	ID=LotjaGi6g1v0360500.2.exon.5;Parent=LotjaGi6g1v0360500.2
LjG1.1_chr6	PGSB	CDS	67207618	67207758	.	-	0	ID=LotjaGi6g1v0360500.2.CDS.5;Parent=LotjaGi6g1v0360500.2
LjG1.1_chr6	PGSB	exon	67207930	67208088	.	-	.	ID=LotjaGi6g1v0360500.2.exon.6;Parent=LotjaGi6g1v0360500.2
LjG1.1_chr6	PGSB	CDS	67207930	67208088	.	-	0	ID=LotjaGi6g1v0360500.2.CDS.6;Parent=LotjaGi6g1v0360500.2
LjG1.1_chr6	PGSB	exon	67208209	67208311	.	-	.	ID=LotjaGi6g1v0360500.2.exon.7;Parent=LotjaGi6g1v0360500.2
LjG1.1_chr6	PGSB	CDS	67208209	67208311	.	-	1	ID=LotjaGi6g1v0360500.2.CDS.7;Parent=LotjaGi6g1v0360500.2
LjG1.1_chr6	PGSB	exon	67208435	67208499	.	-	.	ID=LotjaGi6g1v0360500.2.exon.8;Parent=LotjaGi6g1v0360500.2
LjG1.1_chr6	PGSB	CDS	67208435	67208499	.	-	0	ID=LotjaGi6g1v0360500.2.CDS.8;Parent=LotjaGi6g1v0360500.2
LjG1.1_chr6	PGSB	exon	67208893	67208982	.	-	.	ID=LotjaGi6g1v0360500.2.exon.9;Parent=LotjaGi6g1v0360500.2
LjG1.1_chr6	PGSB	CDS	67208893	67208982	.	-	0	ID=LotjaGi6g1v0360500.2.CDS.9;Parent=LotjaGi6g1v0360500.2
LjG1.1_chr6	PGSB	exon	67209124	67209473	.	-	.	ID=LotjaGi6g1v0360500.2.exon.10;Parent=LotjaGi6g1v0360500.2
LjG1.1_chr6	PGSB	CDS	67209124	67209473	.	-	2	ID=LotjaGi6g1v0360500.2.CDS.10;Parent=LotjaGi6g1v0360500.2
LjG1.1_chr6	PGSB	exon	67209597	67209685	.	-	.	ID=LotjaGi6g1v0360500.2.exon.11;Parent=LotjaGi6g1v0360500.2
LjG1.1_chr6	PGSB	CDS	67209597	67209685	.	-	1	ID=LotjaGi6g1v0360500.2.CDS.11;Parent=LotjaGi6g1v0360500.2
LjG1.1_chr6	PGSB	exon	67210949	67211079	.	-	.	ID=LotjaGi6g1v0360500.2.exon.12;Parent=LotjaGi6g1v0360500.2
LjG1.1_chr6	PGSB	CDS	67210949	67211079	.	-	0	ID=LotjaGi6g1v0360500.2.CDS.12;Parent=LotjaGi6g1v0360500.2
LjG1.1_chr6	PGSB	exon	67211161	67211217	.	-	.	ID=LotjaGi6g1v0360500.2.exon.13;Parent=LotjaGi6g1v0360500.2
LjG1.1_chr6	PGSB	CDS	67211161	67211217	.	-	0	ID=LotjaGi6g1v0360500.2.CDS.13;Parent=LotjaGi6g1v0360500.2
LjG1.1_chr6	PGSB	exon	67212234	67212381	.	-	.	ID=LotjaGi6g1v0360500.2.exon.14;Parent=LotjaGi6g1v0360500.2
LjG1.1_chr6	PGSB	CDS	67212234	67212381	.	-	1	ID=LotjaGi6g1v0360500.2.CDS.14;Parent=LotjaGi6g1v0360500.2
LjG1.1_chr6	PGSB	exon	67212552	67212653	.	-	.	ID=LotjaGi6g1v0360500.2.exon.15;Parent=LotjaGi6g1v0360500.2
LjG1.1_chr6	PGSB	CDS	67212552	67212653	.	-	1	ID=LotjaGi6g1v0360500.2.CDS.15;Parent=LotjaGi6g1v0360500.2
LjG1.1_chr6	PGSB	exon	67223745	67223890	.	-	.	ID=LotjaGi6g1v0360500.2.exon.16;Parent=LotjaGi6g1v0360500.2
LjG1.1_chr6	PGSB	CDS	67223745	67223890	.	-	0	ID=LotjaGi6g1v0360500.2.CDS.16;Parent=LotjaGi6g1v0360500.2
LjG1.1_chr6	PGSB	exon	67224038	67224106	.	-	.	ID=LotjaGi6g1v0360500.2.exon.17;Parent=LotjaGi6g1v0360500.2
LjG1.1_chr6	PGSB	CDS	67224038	67224106	.	-	0	ID=LotjaGi6g1v0360500.2.CDS.17;Parent=LotjaGi6g1v0360500.2
LjG1.1_chr6	PGSB	exon	67224380	67224590	.	-	.	ID=LotjaGi6g1v0360500.2.exon.18;Parent=LotjaGi6g1v0360500.2
LjG1.1_chr6	PGSB	CDS	67224380	67224590	.	-	1	ID=LotjaGi6g1v0360500.2.CDS.18;Parent=LotjaGi6g1v0360500.2
LjG1.1_chr6	PGSB	exon	67224723	67224835	.	-	.	ID=LotjaGi6g1v0360500.2.exon.19;Parent=LotjaGi6g1v0360500.2
LjG1.1_chr6	PGSB	CDS	67224723	67224835	.	-	0	ID=LotjaGi6g1v0360500.2.CDS.19;Parent=LotjaGi6g1v0360500.2
LjG1.1_chr6	PGSB	exon	67224928	67225022	.	-	.	ID=LotjaGi6g1v0360500.2.exon.20;Parent=LotjaGi6g1v0360500.2
LjG1.1_chr6	PGSB	CDS	67224928	67225022	.	-	2	ID=LotjaGi6g1v0360500.2.CDS.20;Parent=LotjaGi6g1v0360500.2
LjG1.1_chr6	PGSB	exon	67225116	67225215	.	-	.	ID=LotjaGi6g1v0360500.2.exon.21;Parent=LotjaGi6g1v0360500.2
LjG1.1_chr6	PGSB	CDS	67225116	67225215	.	-	0	ID=LotjaGi6g1v0360500.2.CDS.21;Parent=LotjaGi6g1v0360500.2
LjG1.1_chr6	PGSB	exon	67225288	67225422	.	-	.	ID=LotjaGi6g1v0360500.2.exon.22;Parent=LotjaGi6g1v0360500.2
LjG1.1_chr6	PGSB	CDS	67225288	67225422	.	-	0	ID=LotjaGi6g1v0360500.2.CDS.22;Parent=LotjaGi6g1v0360500.2
LjG1.1_chr6	PGSB	exon	67225884	67226046	.	-	.	ID=LotjaGi6g1v0360500.2.exon.23;Parent=LotjaGi6g1v0360500.2
LjG1.1_chr6	PGSB	CDS	67225884	67226046	.	-	1	ID=LotjaGi6g1v0360500.2.CDS.23;Parent=LotjaGi6g1v0360500.2
LjG1.1_chr6	PGSB	exon	67226193	67226284	.	-	.	ID=LotjaGi6g1v0360500.2.exon.24;Parent=LotjaGi6g1v0360500.2
LjG1.1_chr6	PGSB	CDS	67226193	67226284	.	-	0	ID=LotjaGi6g1v0360500.2.CDS.24;Parent=LotjaGi6g1v0360500.2
LjG1.1_chr6	PGSB	exon	67227111	67227179	.	-	.	ID=LotjaGi6g1v0360500.2.exon.25;Parent=LotjaGi6g1v0360500.2
LjG1.1_chr6	PGSB	CDS	67227111	67227179	.	-	0	ID=LotjaGi6g1v0360500.2.CDS.25;Parent=LotjaGi6g1v0360500.2
LjG1.1_chr6	PGSB	exon	67227282	67227428	.	-	.	ID=LotjaGi6g1v0360500.2.exon.26;Parent=LotjaGi6g1v0360500.2
LjG1.1_chr6	PGSB	CDS	67227282	67227428	.	-	0	ID=LotjaGi6g1v0360500.2.CDS.26;Parent=LotjaGi6g1v0360500.2
LjG1.1_chr6	PGSB	exon	67227530	67227628	.	-	.	ID=LotjaGi6g1v0360500.2.exon.27;Parent=LotjaGi6g1v0360500.2
LjG1.1_chr6	PGSB	CDS	67227530	67227628	.	-	0	ID=LotjaGi6g1v0360500.2.CDS.27;Parent=LotjaGi6g1v0360500.2
LjG1.1_chr6	PGSB	exon	67227730	67227882	.	-	.	ID=LotjaGi6g1v0360500.2.exon.28;Parent=LotjaGi6g1v0360500.2
LjG1.1_chr6	PGSB	CDS	67227730	67227882	.	-	0	ID=LotjaGi6g1v0360500.2.CDS.28;Parent=LotjaGi6g1v0360500.2
LjG1.1_chr6	PGSB	exon	67228292	67228349	.	-	.	ID=LotjaGi6g1v0360500.2.exon.29;Parent=LotjaGi6g1v0360500.2
LjG1.1_chr6	PGSB	CDS	67228292	67228349	.	-	1	ID=LotjaGi6g1v0360500.2.CDS.29;Parent=LotjaGi6g1v0360500.2
LjG1.1_chr6	PGSB	exon	67229404	67229519	.	-	.	ID=LotjaGi6g1v0360500.2.exon.30;Parent=LotjaGi6g1v0360500.2
LjG1.1_chr6	PGSB	CDS	67229404	67229519	.	-	0	ID=LotjaGi6g1v0360500.2.CDS.30;Parent=LotjaGi6g1v0360500.2
LjG1.1_chr6	PGSB	exon	67229614	67229726	.	-	.	ID=LotjaGi6g1v0360500.2.exon.31;Parent=LotjaGi6g1v0360500.2
LjG1.1_chr6	PGSB	CDS	67229614	67229726	.	-	2	ID=LotjaGi6g1v0360500.2.CDS.31;Parent=LotjaGi6g1v0360500.2
LjG1.1_chr6	PGSB	exon	67229837	67229933	.	-	.	ID=LotjaGi6g1v0360500.2.exon.32;Parent=LotjaGi6g1v0360500.2
LjG1.1_chr6	PGSB	CDS	67229837	67229933	.	-	0	ID=LotjaGi6g1v0360500.2.CDS.32;Parent=LotjaGi6g1v0360500.2
LjG1.1_chr6	PGSB	exon	67231055	67231128	.	-	.	ID=LotjaGi6g1v0360500.2.exon.33;Parent=LotjaGi6g1v0360500.2
LjG1.1_chr6	PGSB	CDS	67231055	67231128	.	-	2	ID=LotjaGi6g1v0360500.2.CDS.33;Parent=LotjaGi6g1v0360500.2
LjG1.1_chr6	PGSB	exon	67231666	67231837	.	-	.	ID=LotjaGi6g1v0360500.2.exon.34;Parent=LotjaGi6g1v0360500.2
LjG1.1_chr6	PGSB	CDS	67231666	67231837	.	-	0	ID=LotjaGi6g1v0360500.2.CDS.34;Parent=LotjaGi6g1v0360500.2
LjG1.1_chr6	PGSB	exon	67232353	67232506	.	-	.	ID=LotjaGi6g1v0360500.2.exon.35;Parent=LotjaGi6g1v0360500.2
LjG1.1_chr6	PGSB	CDS	67232353	67232506	.	-	1	ID=LotjaGi6g1v0360500.2.CDS.35;Parent=LotjaGi6g1v0360500.2
LjG1.1_chr6	PGSB	exon	67232610	67233017	.	-	.	ID=LotjaGi6g1v0360500.2.exon.36;Parent=LotjaGi6g1v0360500.2
LjG1.1_chr6	PGSB	CDS	67232610	67233017	.	-	1	ID=LotjaGi6g1v0360500.2.CDS.36;Parent=LotjaGi6g1v0360500.2
LjG1.1_chr6	PGSB	CDS	67233114	67233262	.	-	0	ID=LotjaGi6g1v0360500.2.CDS.37;Parent=LotjaGi6g1v0360500.2
LjG1.1_chr6	PGSB	exon	67233114	67233719	.	-	.	ID=LotjaGi6g1v0360500.2.exon.37;Parent=LotjaGi6g1v0360500.2
LjG1.1_chr6	PGSB	five_prime_UTR	67233263	67233719	.	-	.	ID=LotjaGi6g1v0360500.2.five_prime_UTR.2;Parent=LotjaGi6g1v0360500.2
###
LjG1.1_chr6	PGSB	gene	67268252	67270233	.	+	.	ID=LotjaGi6g1v0360600_LC
LjG1.1_chr6	PGSB	five_prime_UTR	67268252	67268654	.	+	.	ID=LotjaGi6g1v0360600_LC.1.five_prime_UTR.1;Parent=LotjaGi6g1v0360600_LC.1
LjG1.1_chr6	PGSB	exon	67268252	67268858	.	+	.	ID=LotjaGi6g1v0360600_LC.1.exon.1;Parent=LotjaGi6g1v0360600_LC.1
LjG1.1_chr6	PGSB	CDS	67268655	67268858	.	+	0	ID=LotjaGi6g1v0360600_LC.1.CDS.1;Parent=LotjaGi6g1v0360600_LC.1
LjG1.1_chr6	PGSB	CDS	67269411	67269698	.	+	0	ID=LotjaGi6g1v0360600_LC.1.CDS.2;Parent=LotjaGi6g1v0360600_LC.1
LjG1.1_chr6	PGSB	exon	67269411	67270233	.	+	.	ID=LotjaGi6g1v0360600_LC.1.exon.2;Parent=LotjaGi6g1v0360600_LC.1
LjG1.1_chr6	PGSB	three_prime_UTR	67269699	67270233	.	+	.	ID=LotjaGi6g1v0360600_LC.1.three_prime_UTR.2;Parent=LotjaGi6g1v0360600_LC.1
###
LjG1.1_chr6	PGSB	gene	67269231	67288144	.	-	.	ID=LotjaGi6g1v0360700
LjG1.1_chr6	PGSB	three_prime_UTR	67269231	67274348	.	-	.	ID=LotjaGi6g1v0360700.1.three_prime_UTR.1;Parent=LotjaGi6g1v0360700.1
LjG1.1_chr6	PGSB	exon	67269231	67274825	.	-	.	ID=LotjaGi6g1v0360700.1.exon.1;Parent=LotjaGi6g1v0360700.1
LjG1.1_chr6	PGSB	CDS	67274349	67274825	.	-	0	ID=LotjaGi6g1v0360700.1.CDS.1;Parent=LotjaGi6g1v0360700.1
LjG1.1_chr6	PGSB	exon	67275383	67275459	.	-	.	ID=LotjaGi6g1v0360700.1.exon.2;Parent=LotjaGi6g1v0360700.1
LjG1.1_chr6	PGSB	CDS	67275383	67275459	.	-	2	ID=LotjaGi6g1v0360700.1.CDS.2;Parent=LotjaGi6g1v0360700.1
LjG1.1_chr6	PGSB	exon	67275550	67275641	.	-	.	ID=LotjaGi6g1v0360700.1.exon.3;Parent=LotjaGi6g1v0360700.1
LjG1.1_chr6	PGSB	CDS	67275550	67275641	.	-	1	ID=LotjaGi6g1v0360700.1.CDS.3;Parent=LotjaGi6g1v0360700.1
LjG1.1_chr6	PGSB	exon	67276229	67276335	.	-	.	ID=LotjaGi6g1v0360700.1.exon.4;Parent=LotjaGi6g1v0360700.1
LjG1.1_chr6	PGSB	CDS	67276229	67276335	.	-	0	ID=LotjaGi6g1v0360700.1.CDS.4;Parent=LotjaGi6g1v0360700.1
LjG1.1_chr6	PGSB	exon	67276451	67276536	.	-	.	ID=LotjaGi6g1v0360700.1.exon.5;Parent=LotjaGi6g1v0360700.1
LjG1.1_chr6	PGSB	CDS	67276451	67276536	.	-	2	ID=LotjaGi6g1v0360700.1.CDS.5;Parent=LotjaGi6g1v0360700.1
LjG1.1_chr6	PGSB	exon	67276908	67277024	.	-	.	ID=LotjaGi6g1v0360700.1.exon.6;Parent=LotjaGi6g1v0360700.1
LjG1.1_chr6	PGSB	CDS	67276908	67277024	.	-	2	ID=LotjaGi6g1v0360700.1.CDS.6;Parent=LotjaGi6g1v0360700.1
LjG1.1_chr6	PGSB	exon	67277199	67277282	.	-	.	ID=LotjaGi6g1v0360700.1.exon.7;Parent=LotjaGi6g1v0360700.1
LjG1.1_chr6	PGSB	CDS	67277199	67277282	.	-	2	ID=LotjaGi6g1v0360700.1.CDS.7;Parent=LotjaGi6g1v0360700.1
LjG1.1_chr6	PGSB	exon	67277411	67277490	.	-	.	ID=LotjaGi6g1v0360700.1.exon.8;Parent=LotjaGi6g1v0360700.1
LjG1.1_chr6	PGSB	CDS	67277411	67277490	.	-	1	ID=LotjaGi6g1v0360700.1.CDS.8;Parent=LotjaGi6g1v0360700.1
LjG1.1_chr6	PGSB	exon	67277708	67277802	.	-	.	ID=LotjaGi6g1v0360700.1.exon.9;Parent=LotjaGi6g1v0360700.1
LjG1.1_chr6	PGSB	CDS	67277708	67277802	.	-	0	ID=LotjaGi6g1v0360700.1.CDS.9;Parent=LotjaGi6g1v0360700.1
LjG1.1_chr6	PGSB	exon	67277951	67278012	.	-	.	ID=LotjaGi6g1v0360700.1.exon.10;Parent=LotjaGi6g1v0360700.1
LjG1.1_chr6	PGSB	CDS	67277951	67278012	.	-	2	ID=LotjaGi6g1v0360700.1.CDS.10;Parent=LotjaGi6g1v0360700.1
LjG1.1_chr6	PGSB	exon	67278744	67278825	.	-	.	ID=LotjaGi6g1v0360700.1.exon.11;Parent=LotjaGi6g1v0360700.1
LjG1.1_chr6	PGSB	CDS	67278744	67278825	.	-	0	ID=LotjaGi6g1v0360700.1.CDS.11;Parent=LotjaGi6g1v0360700.1
LjG1.1_chr6	PGSB	exon	67278975	67279412	.	-	.	ID=LotjaGi6g1v0360700.1.exon.12;Parent=LotjaGi6g1v0360700.1
LjG1.1_chr6	PGSB	CDS	67278975	67279412	.	-	0	ID=LotjaGi6g1v0360700.1.CDS.12;Parent=LotjaGi6g1v0360700.1
LjG1.1_chr6	PGSB	exon	67279493	67279555	.	-	.	ID=LotjaGi6g1v0360700.1.exon.13;Parent=LotjaGi6g1v0360700.1
LjG1.1_chr6	PGSB	CDS	67279493	67279555	.	-	0	ID=LotjaGi6g1v0360700.1.CDS.13;Parent=LotjaGi6g1v0360700.1
LjG1.1_chr6	PGSB	CDS	67279682	67279834	.	-	0	ID=LotjaGi6g1v0360700.1.CDS.14;Parent=LotjaGi6g1v0360700.1
LjG1.1_chr6	PGSB	exon	67279682	67281178	.	-	.	ID=LotjaGi6g1v0360700.1.exon.14;Parent=LotjaGi6g1v0360700.1
LjG1.1_chr6	PGSB	five_prime_UTR	67279835	67281178	.	-	.	ID=LotjaGi6g1v0360700.1.five_prime_UTR.2;Parent=LotjaGi6g1v0360700.1
LjG1.1_chr6	PGSB	exon	67281555	67281897	.	-	.	ID=LotjaGi6g1v0360700.1.exon.15;Parent=LotjaGi6g1v0360700.1
LjG1.1_chr6	PGSB	five_prime_UTR	67281555	67281897	.	-	.	ID=LotjaGi6g1v0360700.1.five_prime_UTR.3;Parent=LotjaGi6g1v0360700.1
LjG1.1_chr6	PGSB	exon	67282005	67282109	.	-	.	ID=LotjaGi6g1v0360700.1.exon.16;Parent=LotjaGi6g1v0360700.1
LjG1.1_chr6	PGSB	five_prime_UTR	67282005	67282109	.	-	.	ID=LotjaGi6g1v0360700.1.five_prime_UTR.4;Parent=LotjaGi6g1v0360700.1
LjG1.1_chr6	PGSB	exon	67282583	67282718	.	-	.	ID=LotjaGi6g1v0360700.1.exon.17;Parent=LotjaGi6g1v0360700.1
LjG1.1_chr6	PGSB	five_prime_UTR	67282583	67282718	.	-	.	ID=LotjaGi6g1v0360700.1.five_prime_UTR.5;Parent=LotjaGi6g1v0360700.1
LjG1.1_chr6	PGSB	exon	67282941	67283053	.	-	.	ID=LotjaGi6g1v0360700.1.exon.18;Parent=LotjaGi6g1v0360700.1
LjG1.1_chr6	PGSB	five_prime_UTR	67282941	67283053	.	-	.	ID=LotjaGi6g1v0360700.1.five_prime_UTR.6;Parent=LotjaGi6g1v0360700.1
LjG1.1_chr6	PGSB	exon	67283191	67283286	.	-	.	ID=LotjaGi6g1v0360700.1.exon.19;Parent=LotjaGi6g1v0360700.1
LjG1.1_chr6	PGSB	five_prime_UTR	67283191	67283286	.	-	.	ID=LotjaGi6g1v0360700.1.five_prime_UTR.7;Parent=LotjaGi6g1v0360700.1
LjG1.1_chr6	PGSB	exon	67283358	67283578	.	-	.	ID=LotjaGi6g1v0360700.1.exon.20;Parent=LotjaGi6g1v0360700.1
LjG1.1_chr6	PGSB	five_prime_UTR	67283358	67283578	.	-	.	ID=LotjaGi6g1v0360700.1.five_prime_UTR.8;Parent=LotjaGi6g1v0360700.1
LjG1.1_chr6	PGSB	exon	67283659	67283781	.	-	.	ID=LotjaGi6g1v0360700.1.exon.21;Parent=LotjaGi6g1v0360700.1
LjG1.1_chr6	PGSB	five_prime_UTR	67283659	67283781	.	-	.	ID=LotjaGi6g1v0360700.1.five_prime_UTR.9;Parent=LotjaGi6g1v0360700.1
LjG1.1_chr6	PGSB	exon	67283887	67283917	.	-	.	ID=LotjaGi6g1v0360700.1.exon.22;Parent=LotjaGi6g1v0360700.1
LjG1.1_chr6	PGSB	five_prime_UTR	67283887	67283917	.	-	.	ID=LotjaGi6g1v0360700.1.five_prime_UTR.10;Parent=LotjaGi6g1v0360700.1
LjG1.1_chr6	PGSB	exon	67284220	67284260	.	-	.	ID=LotjaGi6g1v0360700.1.exon.23;Parent=LotjaGi6g1v0360700.1
LjG1.1_chr6	PGSB	five_prime_UTR	67284220	67284260	.	-	.	ID=LotjaGi6g1v0360700.1.five_prime_UTR.11;Parent=LotjaGi6g1v0360700.1
LjG1.1_chr6	PGSB	exon	67284772	67284860	.	-	.	ID=LotjaGi6g1v0360700.1.exon.24;Parent=LotjaGi6g1v0360700.1
LjG1.1_chr6	PGSB	five_prime_UTR	67284772	67284860	.	-	.	ID=LotjaGi6g1v0360700.1.five_prime_UTR.12;Parent=LotjaGi6g1v0360700.1
LjG1.1_chr6	PGSB	exon	67284964	67285208	.	-	.	ID=LotjaGi6g1v0360700.1.exon.25;Parent=LotjaGi6g1v0360700.1
LjG1.1_chr6	PGSB	five_prime_UTR	67284964	67285208	.	-	.	ID=LotjaGi6g1v0360700.1.five_prime_UTR.13;Parent=LotjaGi6g1v0360700.1
LjG1.1_chr6	PGSB	exon	67285287	67285376	.	-	.	ID=LotjaGi6g1v0360700.1.exon.26;Parent=LotjaGi6g1v0360700.1
LjG1.1_chr6	PGSB	five_prime_UTR	67285287	67285376	.	-	.	ID=LotjaGi6g1v0360700.1.five_prime_UTR.14;Parent=LotjaGi6g1v0360700.1
LjG1.1_chr6	PGSB	exon	67285465	67285680	.	-	.	ID=LotjaGi6g1v0360700.1.exon.27;Parent=LotjaGi6g1v0360700.1
LjG1.1_chr6	PGSB	five_prime_UTR	67285465	67285680	.	-	.	ID=LotjaGi6g1v0360700.1.five_prime_UTR.15;Parent=LotjaGi6g1v0360700.1
LjG1.1_chr6	PGSB	exon	67285786	67285920	.	-	.	ID=LotjaGi6g1v0360700.1.exon.28;Parent=LotjaGi6g1v0360700.1
LjG1.1_chr6	PGSB	five_prime_UTR	67285786	67285920	.	-	.	ID=LotjaGi6g1v0360700.1.five_prime_UTR.16;Parent=LotjaGi6g1v0360700.1
LjG1.1_chr6	PGSB	exon	67286039	67286542	.	-	.	ID=LotjaGi6g1v0360700.1.exon.29;Parent=LotjaGi6g1v0360700.1
LjG1.1_chr6	PGSB	five_prime_UTR	67286039	67286542	.	-	.	ID=LotjaGi6g1v0360700.1.five_prime_UTR.17;Parent=LotjaGi6g1v0360700.1
LjG1.1_chr6	PGSB	exon	67286642	67286854	.	-	.	ID=LotjaGi6g1v0360700.1.exon.30;Parent=LotjaGi6g1v0360700.1
LjG1.1_chr6	PGSB	five_prime_UTR	67286642	67286854	.	-	.	ID=LotjaGi6g1v0360700.1.five_prime_UTR.18;Parent=LotjaGi6g1v0360700.1
LjG1.1_chr6	PGSB	exon	67287102	67287147	.	-	.	ID=LotjaGi6g1v0360700.1.exon.31;Parent=LotjaGi6g1v0360700.1
LjG1.1_chr6	PGSB	five_prime_UTR	67287102	67287147	.	-	.	ID=LotjaGi6g1v0360700.1.five_prime_UTR.19;Parent=LotjaGi6g1v0360700.1
LjG1.1_chr6	PGSB	exon	67287255	67287391	.	-	.	ID=LotjaGi6g1v0360700.1.exon.32;Parent=LotjaGi6g1v0360700.1
LjG1.1_chr6	PGSB	five_prime_UTR	67287255	67287391	.	-	.	ID=LotjaGi6g1v0360700.1.five_prime_UTR.20;Parent=LotjaGi6g1v0360700.1
LjG1.1_chr6	PGSB	exon	67287492	67288144	.	-	.	ID=LotjaGi6g1v0360700.1.exon.33;Parent=LotjaGi6g1v0360700.1
LjG1.1_chr6	PGSB	five_prime_UTR	67287492	67288144	.	-	.	ID=LotjaGi6g1v0360700.1.five_prime_UTR.21;Parent=LotjaGi6g1v0360700.1
LjG1.1_chr6	PGSB	exon	67280864	67281178	.	-	.	ID=LotjaGi6g1v0360700.2.exon.1;Parent=LotjaGi6g1v0360700.2
LjG1.1_chr6	PGSB	three_prime_UTR	67280864	67281178	.	-	.	ID=LotjaGi6g1v0360700.2.three_prime_UTR.1;Parent=LotjaGi6g1v0360700.2
LjG1.1_chr6	PGSB	three_prime_UTR	67281555	67281696	.	-	.	ID=LotjaGi6g1v0360700.2.three_prime_UTR.2;Parent=LotjaGi6g1v0360700.2
LjG1.1_chr6	PGSB	exon	67281555	67281897	.	-	.	ID=LotjaGi6g1v0360700.2.exon.2;Parent=LotjaGi6g1v0360700.2
LjG1.1_chr6	PGSB	CDS	67281697	67281897	.	-	0	ID=LotjaGi6g1v0360700.2.CDS.1;Parent=LotjaGi6g1v0360700.2
LjG1.1_chr6	PGSB	exon	67282005	67282109	.	-	.	ID=LotjaGi6g1v0360700.2.exon.3;Parent=LotjaGi6g1v0360700.2
LjG1.1_chr6	PGSB	CDS	67282005	67282109	.	-	0	ID=LotjaGi6g1v0360700.2.CDS.2;Parent=LotjaGi6g1v0360700.2
LjG1.1_chr6	PGSB	exon	67282583	67282718	.	-	.	ID=LotjaGi6g1v0360700.2.exon.4;Parent=LotjaGi6g1v0360700.2
LjG1.1_chr6	PGSB	CDS	67282583	67282718	.	-	1	ID=LotjaGi6g1v0360700.2.CDS.3;Parent=LotjaGi6g1v0360700.2
LjG1.1_chr6	PGSB	exon	67282941	67283053	.	-	.	ID=LotjaGi6g1v0360700.2.exon.5;Parent=LotjaGi6g1v0360700.2
LjG1.1_chr6	PGSB	CDS	67282941	67283053	.	-	0	ID=LotjaGi6g1v0360700.2.CDS.4;Parent=LotjaGi6g1v0360700.2
LjG1.1_chr6	PGSB	exon	67283191	67283286	.	-	.	ID=LotjaGi6g1v0360700.2.exon.6;Parent=LotjaGi6g1v0360700.2
LjG1.1_chr6	PGSB	CDS	67283191	67283286	.	-	0	ID=LotjaGi6g1v0360700.2.CDS.5;Parent=LotjaGi6g1v0360700.2
LjG1.1_chr6	PGSB	exon	67283358	67283578	.	-	.	ID=LotjaGi6g1v0360700.2.exon.7;Parent=LotjaGi6g1v0360700.2
LjG1.1_chr6	PGSB	CDS	67283358	67283578	.	-	2	ID=LotjaGi6g1v0360700.2.CDS.6;Parent=LotjaGi6g1v0360700.2
LjG1.1_chr6	PGSB	exon	67283659	67283781	.	-	.	ID=LotjaGi6g1v0360700.2.exon.8;Parent=LotjaGi6g1v0360700.2
LjG1.1_chr6	PGSB	CDS	67283659	67283781	.	-	2	ID=LotjaGi6g1v0360700.2.CDS.7;Parent=LotjaGi6g1v0360700.2
LjG1.1_chr6	PGSB	exon	67283887	67283917	.	-	.	ID=LotjaGi6g1v0360700.2.exon.9;Parent=LotjaGi6g1v0360700.2
LjG1.1_chr6	PGSB	CDS	67283887	67283917	.	-	0	ID=LotjaGi6g1v0360700.2.CDS.8;Parent=LotjaGi6g1v0360700.2
LjG1.1_chr6	PGSB	exon	67284220	67284260	.	-	.	ID=LotjaGi6g1v0360700.2.exon.10;Parent=LotjaGi6g1v0360700.2
LjG1.1_chr6	PGSB	CDS	67284220	67284260	.	-	2	ID=LotjaGi6g1v0360700.2.CDS.9;Parent=LotjaGi6g1v0360700.2
LjG1.1_chr6	PGSB	exon	67284772	67284860	.	-	.	ID=LotjaGi6g1v0360700.2.exon.11;Parent=LotjaGi6g1v0360700.2
LjG1.1_chr6	PGSB	CDS	67284772	67284860	.	-	1	ID=LotjaGi6g1v0360700.2.CDS.10;Parent=LotjaGi6g1v0360700.2
LjG1.1_chr6	PGSB	exon	67284964	67285208	.	-	.	ID=LotjaGi6g1v0360700.2.exon.12;Parent=LotjaGi6g1v0360700.2
LjG1.1_chr6	PGSB	CDS	67284964	67285208	.	-	0	ID=LotjaGi6g1v0360700.2.CDS.11;Parent=LotjaGi6g1v0360700.2
LjG1.1_chr6	PGSB	exon	67285287	67285376	.	-	.	ID=LotjaGi6g1v0360700.2.exon.13;Parent=LotjaGi6g1v0360700.2
LjG1.1_chr6	PGSB	CDS	67285287	67285376	.	-	0	ID=LotjaGi6g1v0360700.2.CDS.12;Parent=LotjaGi6g1v0360700.2
LjG1.1_chr6	PGSB	exon	67285465	67285680	.	-	.	ID=LotjaGi6g1v0360700.2.exon.14;Parent=LotjaGi6g1v0360700.2
LjG1.1_chr6	PGSB	CDS	67285465	67285680	.	-	0	ID=LotjaGi6g1v0360700.2.CDS.13;Parent=LotjaGi6g1v0360700.2
LjG1.1_chr6	PGSB	exon	67285786	67285920	.	-	.	ID=LotjaGi6g1v0360700.2.exon.15;Parent=LotjaGi6g1v0360700.2
LjG1.1_chr6	PGSB	CDS	67285786	67285920	.	-	0	ID=LotjaGi6g1v0360700.2.CDS.14;Parent=LotjaGi6g1v0360700.2
LjG1.1_chr6	PGSB	exon	67286039	67286542	.	-	.	ID=LotjaGi6g1v0360700.2.exon.16;Parent=LotjaGi6g1v0360700.2
LjG1.1_chr6	PGSB	CDS	67286039	67286542	.	-	0	ID=LotjaGi6g1v0360700.2.CDS.15;Parent=LotjaGi6g1v0360700.2
LjG1.1_chr6	PGSB	exon	67286642	67286854	.	-	.	ID=LotjaGi6g1v0360700.2.exon.17;Parent=LotjaGi6g1v0360700.2
LjG1.1_chr6	PGSB	CDS	67286642	67286854	.	-	0	ID=LotjaGi6g1v0360700.2.CDS.16;Parent=LotjaGi6g1v0360700.2
LjG1.1_chr6	PGSB	exon	67287102	67287147	.	-	.	ID=LotjaGi6g1v0360700.2.exon.18;Parent=LotjaGi6g1v0360700.2
LjG1.1_chr6	PGSB	CDS	67287102	67287147	.	-	1	ID=LotjaGi6g1v0360700.2.CDS.17;Parent=LotjaGi6g1v0360700.2
LjG1.1_chr6	PGSB	exon	67287255	67287391	.	-	.	ID=LotjaGi6g1v0360700.2.exon.19;Parent=LotjaGi6g1v0360700.2
LjG1.1_chr6	PGSB	CDS	67287255	67287391	.	-	0	ID=LotjaGi6g1v0360700.2.CDS.18;Parent=LotjaGi6g1v0360700.2
LjG1.1_chr6	PGSB	exon	67287492	67287624	.	-	.	ID=LotjaGi6g1v0360700.2.exon.20;Parent=LotjaGi6g1v0360700.2
LjG1.1_chr6	PGSB	CDS	67287492	67287624	.	-	1	ID=LotjaGi6g1v0360700.2.CDS.19;Parent=LotjaGi6g1v0360700.2
LjG1.1_chr6	PGSB	CDS	67287746	67288020	.	-	0	ID=LotjaGi6g1v0360700.2.CDS.20;Parent=LotjaGi6g1v0360700.2
LjG1.1_chr6	PGSB	exon	67287746	67288096	.	-	.	ID=LotjaGi6g1v0360700.2.exon.21;Parent=LotjaGi6g1v0360700.2
LjG1.1_chr6	PGSB	five_prime_UTR	67288021	67288096	.	-	.	ID=LotjaGi6g1v0360700.2.five_prime_UTR.3;Parent=LotjaGi6g1v0360700.2
###
LjG1.1_chr6	PGSB	gene	67270487	67273659	.	+	.	ID=LotjaGi6g1v0360800
LjG1.1_chr6	PGSB	five_prime_UTR	67270487	67270622	.	+	.	ID=LotjaGi6g1v0360800.1.five_prime_UTR.1;Parent=LotjaGi6g1v0360800.1
LjG1.1_chr6	PGSB	exon	67270487	67270781	.	+	.	ID=LotjaGi6g1v0360800.1.exon.1;Parent=LotjaGi6g1v0360800.1
LjG1.1_chr6	PGSB	CDS	67270623	67270781	.	+	0	ID=LotjaGi6g1v0360800.1.CDS.1;Parent=LotjaGi6g1v0360800.1
LjG1.1_chr6	PGSB	exon	67271266	67271825	.	+	.	ID=LotjaGi6g1v0360800.1.exon.2;Parent=LotjaGi6g1v0360800.1
LjG1.1_chr6	PGSB	CDS	67271266	67271825	.	+	0	ID=LotjaGi6g1v0360800.1.CDS.2;Parent=LotjaGi6g1v0360800.1
LjG1.1_chr6	PGSB	CDS	67272226	67272673	.	+	1	ID=LotjaGi6g1v0360800.1.CDS.3;Parent=LotjaGi6g1v0360800.1
LjG1.1_chr6	PGSB	exon	67272226	67273659	.	+	.	ID=LotjaGi6g1v0360800.1.exon.3;Parent=LotjaGi6g1v0360800.1
LjG1.1_chr6	PGSB	three_prime_UTR	67272674	67273659	.	+	.	ID=LotjaGi6g1v0360800.1.three_prime_UTR.2;Parent=LotjaGi6g1v0360800.1
###
LjG1.1_chr6	PGSB	gene	67289367	67294143	.	+	.	ID=LotjaGi6g1v0360900
LjG1.1_chr6	PGSB	exon	67289486	67289612	.	+	.	ID=LotjaGi6g1v0360900.2.exon.1;Parent=LotjaGi6g1v0360900.2
LjG1.1_chr6	PGSB	CDS	67289486	67289612	.	+	0	ID=LotjaGi6g1v0360900.2.CDS.1;Parent=LotjaGi6g1v0360900.2
LjG1.1_chr6	PGSB	exon	67289700	67289799	.	+	.	ID=LotjaGi6g1v0360900.2.exon.2;Parent=LotjaGi6g1v0360900.2
LjG1.1_chr6	PGSB	CDS	67289700	67289799	.	+	2	ID=LotjaGi6g1v0360900.2.CDS.2;Parent=LotjaGi6g1v0360900.2
LjG1.1_chr6	PGSB	exon	67289885	67290005	.	+	.	ID=LotjaGi6g1v0360900.2.exon.3;Parent=LotjaGi6g1v0360900.2
LjG1.1_chr6	PGSB	CDS	67289885	67290005	.	+	1	ID=LotjaGi6g1v0360900.2.CDS.3;Parent=LotjaGi6g1v0360900.2
LjG1.1_chr6	PGSB	exon	67290132	67290253	.	+	.	ID=LotjaGi6g1v0360900.2.exon.4;Parent=LotjaGi6g1v0360900.2
LjG1.1_chr6	PGSB	CDS	67290132	67290253	.	+	0	ID=LotjaGi6g1v0360900.2.CDS.4;Parent=LotjaGi6g1v0360900.2
LjG1.1_chr6	PGSB	exon	67290820	67290941	.	+	.	ID=LotjaGi6g1v0360900.2.exon.5;Parent=LotjaGi6g1v0360900.2
LjG1.1_chr6	PGSB	CDS	67290820	67290941	.	+	1	ID=LotjaGi6g1v0360900.2.CDS.5;Parent=LotjaGi6g1v0360900.2
LjG1.1_chr6	PGSB	exon	67291026	67291312	.	+	.	ID=LotjaGi6g1v0360900.2.exon.6;Parent=LotjaGi6g1v0360900.2
LjG1.1_chr6	PGSB	CDS	67291026	67291312	.	+	2	ID=LotjaGi6g1v0360900.2.CDS.6;Parent=LotjaGi6g1v0360900.2
###
LjG1.1_chr6	PGSB	gene	67295568	67303321	.	+	.	ID=LotjaGi6g1v0361000
LjG1.1_chr6	PGSB	five_prime_UTR	67295568	67295918	.	+	.	ID=LotjaGi6g1v0361000.1.five_prime_UTR.1;Parent=LotjaGi6g1v0361000.1
LjG1.1_chr6	PGSB	exon	67295568	67296154	.	+	.	ID=LotjaGi6g1v0361000.1.exon.1;Parent=LotjaGi6g1v0361000.1
LjG1.1_chr6	PGSB	CDS	67295919	67296154	.	+	0	ID=LotjaGi6g1v0361000.1.CDS.1;Parent=LotjaGi6g1v0361000.1
LjG1.1_chr6	PGSB	exon	67296723	67296941	.	+	.	ID=LotjaGi6g1v0361000.1.exon.2;Parent=LotjaGi6g1v0361000.1
LjG1.1_chr6	PGSB	CDS	67296723	67296941	.	+	1	ID=LotjaGi6g1v0361000.1.CDS.2;Parent=LotjaGi6g1v0361000.1
LjG1.1_chr6	PGSB	exon	67298465	67298623	.	+	.	ID=LotjaGi6g1v0361000.1.exon.3;Parent=LotjaGi6g1v0361000.1
LjG1.1_chr6	PGSB	CDS	67298465	67298623	.	+	1	ID=LotjaGi6g1v0361000.1.CDS.3;Parent=LotjaGi6g1v0361000.1
LjG1.1_chr6	PGSB	exon	67298708	67298765	.	+	.	ID=LotjaGi6g1v0361000.1.exon.4;Parent=LotjaGi6g1v0361000.1
LjG1.1_chr6	PGSB	CDS	67298708	67298765	.	+	1	ID=LotjaGi6g1v0361000.1.CDS.4;Parent=LotjaGi6g1v0361000.1
LjG1.1_chr6	PGSB	exon	67299290	67299607	.	+	.	ID=LotjaGi6g1v0361000.1.exon.5;Parent=LotjaGi6g1v0361000.1
LjG1.1_chr6	PGSB	CDS	67299290	67299607	.	+	0	ID=LotjaGi6g1v0361000.1.CDS.5;Parent=LotjaGi6g1v0361000.1
LjG1.1_chr6	PGSB	exon	67300089	67300328	.	+	.	ID=LotjaGi6g1v0361000.1.exon.6;Parent=LotjaGi6g1v0361000.1
LjG1.1_chr6	PGSB	CDS	67300089	67300328	.	+	0	ID=LotjaGi6g1v0361000.1.CDS.6;Parent=LotjaGi6g1v0361000.1
LjG1.1_chr6	PGSB	exon	67300532	67300849	.	+	.	ID=LotjaGi6g1v0361000.1.exon.7;Parent=LotjaGi6g1v0361000.1
LjG1.1_chr6	PGSB	CDS	67300532	67300849	.	+	0	ID=LotjaGi6g1v0361000.1.CDS.7;Parent=LotjaGi6g1v0361000.1
LjG1.1_chr6	PGSB	exon	67300930	67301115	.	+	.	ID=LotjaGi6g1v0361000.1.exon.8;Parent=LotjaGi6g1v0361000.1
LjG1.1_chr6	PGSB	CDS	67300930	67301115	.	+	0	ID=LotjaGi6g1v0361000.1.CDS.8;Parent=LotjaGi6g1v0361000.1
LjG1.1_chr6	PGSB	exon	67301378	67301453	.	+	.	ID=LotjaGi6g1v0361000.1.exon.9;Parent=LotjaGi6g1v0361000.1
LjG1.1_chr6	PGSB	CDS	67301378	67301453	.	+	0	ID=LotjaGi6g1v0361000.1.CDS.9;Parent=LotjaGi6g1v0361000.1
LjG1.1_chr6	PGSB	exon	67301838	67302410	.	+	.	ID=LotjaGi6g1v0361000.1.exon.10;Parent=LotjaGi6g1v0361000.1
LjG1.1_chr6	PGSB	CDS	67301838	67302410	.	+	2	ID=LotjaGi6g1v0361000.1.CDS.10;Parent=LotjaGi6g1v0361000.1
LjG1.1_chr6	PGSB	CDS	67302812	67302924	.	+	2	ID=LotjaGi6g1v0361000.1.CDS.11;Parent=LotjaGi6g1v0361000.1
LjG1.1_chr6	PGSB	exon	67302812	67303321	.	+	.	ID=LotjaGi6g1v0361000.1.exon.11;Parent=LotjaGi6g1v0361000.1
LjG1.1_chr6	PGSB	three_prime_UTR	67302925	67303321	.	+	.	ID=LotjaGi6g1v0361000.1.three_prime_UTR.2;Parent=LotjaGi6g1v0361000.1
###
LjG1.1_chr6	PGSB	gene	67305470	67307161	.	+	.	ID=LotjaGi6g1v0361100
LjG1.1_chr6	PGSB	five_prime_UTR	67305470	67305518	.	+	.	ID=LotjaGi6g1v0361100.1.five_prime_UTR.1;Parent=LotjaGi6g1v0361100.1
LjG1.1_chr6	PGSB	exon	67305470	67305881	.	+	.	ID=LotjaGi6g1v0361100.1.exon.1;Parent=LotjaGi6g1v0361100.1
LjG1.1_chr6	PGSB	CDS	67305519	67305881	.	+	0	ID=LotjaGi6g1v0361100.1.CDS.1;Parent=LotjaGi6g1v0361100.1
LjG1.1_chr6	PGSB	CDS	67306265	67306852	.	+	0	ID=LotjaGi6g1v0361100.1.CDS.2;Parent=LotjaGi6g1v0361100.1
LjG1.1_chr6	PGSB	exon	67306265	67307161	.	+	.	ID=LotjaGi6g1v0361100.1.exon.2;Parent=LotjaGi6g1v0361100.1
LjG1.1_chr6	PGSB	three_prime_UTR	67306853	67307161	.	+	.	ID=LotjaGi6g1v0361100.1.three_prime_UTR.2;Parent=LotjaGi6g1v0361100.1
###
LjG1.1_chr6	PGSB	gene	67307974	67312582	.	-	.	ID=LotjaGi6g1v0361200
LjG1.1_chr6	PGSB	three_prime_UTR	67307974	67311353	.	-	.	ID=LotjaGi6g1v0361200.1.three_prime_UTR.1;Parent=LotjaGi6g1v0361200.1
LjG1.1_chr6	PGSB	exon	67307974	67312582	.	-	.	ID=LotjaGi6g1v0361200.1.exon.1;Parent=LotjaGi6g1v0361200.1
LjG1.1_chr6	PGSB	CDS	67311354	67312508	.	-	0	ID=LotjaGi6g1v0361200.1.CDS.1;Parent=LotjaGi6g1v0361200.1
LjG1.1_chr6	PGSB	five_prime_UTR	67312509	67312582	.	-	.	ID=LotjaGi6g1v0361200.1.five_prime_UTR.2;Parent=LotjaGi6g1v0361200.1
###
LjG1.1_chr6	PGSB	gene	67328654	67335839	.	+	.	ID=LotjaGi6g1v0361300
LjG1.1_chr6	PGSB	five_prime_UTR	67328654	67328738	.	+	.	ID=LotjaGi6g1v0361300.1.five_prime_UTR.1;Parent=LotjaGi6g1v0361300.1
LjG1.1_chr6	PGSB	exon	67328654	67328948	.	+	.	ID=LotjaGi6g1v0361300.1.exon.1;Parent=LotjaGi6g1v0361300.1
LjG1.1_chr6	PGSB	CDS	67328739	67328948	.	+	0	ID=LotjaGi6g1v0361300.1.CDS.1;Parent=LotjaGi6g1v0361300.1
LjG1.1_chr6	PGSB	exon	67329445	67329684	.	+	.	ID=LotjaGi6g1v0361300.1.exon.2;Parent=LotjaGi6g1v0361300.1
LjG1.1_chr6	PGSB	CDS	67329445	67329684	.	+	0	ID=LotjaGi6g1v0361300.1.CDS.2;Parent=LotjaGi6g1v0361300.1
LjG1.1_chr6	PGSB	exon	67329886	67330203	.	+	.	ID=LotjaGi6g1v0361300.1.exon.3;Parent=LotjaGi6g1v0361300.1
LjG1.1_chr6	PGSB	CDS	67329886	67330203	.	+	0	ID=LotjaGi6g1v0361300.1.CDS.3;Parent=LotjaGi6g1v0361300.1
LjG1.1_chr6	PGSB	exon	67330296	67330481	.	+	.	ID=LotjaGi6g1v0361300.1.exon.4;Parent=LotjaGi6g1v0361300.1
LjG1.1_chr6	PGSB	CDS	67330296	67330481	.	+	0	ID=LotjaGi6g1v0361300.1.CDS.4;Parent=LotjaGi6g1v0361300.1
LjG1.1_chr6	PGSB	exon	67330742	67330817	.	+	.	ID=LotjaGi6g1v0361300.1.exon.5;Parent=LotjaGi6g1v0361300.1
LjG1.1_chr6	PGSB	CDS	67330742	67330817	.	+	0	ID=LotjaGi6g1v0361300.1.CDS.5;Parent=LotjaGi6g1v0361300.1
LjG1.1_chr6	PGSB	exon	67331201	67331773	.	+	.	ID=LotjaGi6g1v0361300.1.exon.6;Parent=LotjaGi6g1v0361300.1
LjG1.1_chr6	PGSB	CDS	67331201	67331773	.	+	2	ID=LotjaGi6g1v0361300.1.CDS.6;Parent=LotjaGi6g1v0361300.1
LjG1.1_chr6	PGSB	exon	67332182	67332294	.	+	.	ID=LotjaGi6g1v0361300.1.exon.7;Parent=LotjaGi6g1v0361300.1
LjG1.1_chr6	PGSB	CDS	67332182	67332294	.	+	2	ID=LotjaGi6g1v0361300.1.CDS.7;Parent=LotjaGi6g1v0361300.1
LjG1.1_chr6	PGSB	exon	67333481	67334279	.	+	.	ID=LotjaGi6g1v0361300.1.exon.8;Parent=LotjaGi6g1v0361300.1
LjG1.1_chr6	PGSB	three_prime_UTR	67333481	67334279	.	+	.	ID=LotjaGi6g1v0361300.1.three_prime_UTR.2;Parent=LotjaGi6g1v0361300.1
LjG1.1_chr6	PGSB	exon	67334370	67335104	.	+	.	ID=LotjaGi6g1v0361300.1.exon.9;Parent=LotjaGi6g1v0361300.1
LjG1.1_chr6	PGSB	three_prime_UTR	67334370	67335104	.	+	.	ID=LotjaGi6g1v0361300.1.three_prime_UTR.3;Parent=LotjaGi6g1v0361300.1
LjG1.1_chr6	PGSB	exon	67335222	67335839	.	+	.	ID=LotjaGi6g1v0361300.1.exon.10;Parent=LotjaGi6g1v0361300.1
LjG1.1_chr6	PGSB	three_prime_UTR	67335222	67335839	.	+	.	ID=LotjaGi6g1v0361300.1.three_prime_UTR.4;Parent=LotjaGi6g1v0361300.1
###
LjG1.1_chr6	PGSB	gene	67336725	67348968	.	+	.	ID=LotjaGi6g1v0361400_LC
LjG1.1_chr6	PGSB	exon	67336725	67337483	.	+	.	ID=LotjaGi6g1v0361400_LC.1.exon.1;Parent=LotjaGi6g1v0361400_LC.1
LjG1.1_chr6	PGSB	five_prime_UTR	67336725	67337483	.	+	.	ID=LotjaGi6g1v0361400_LC.1.five_prime_UTR.1;Parent=LotjaGi6g1v0361400_LC.1
LjG1.1_chr6	PGSB	exon	67338293	67338480	.	+	.	ID=LotjaGi6g1v0361400_LC.1.exon.2;Parent=LotjaGi6g1v0361400_LC.1
LjG1.1_chr6	PGSB	five_prime_UTR	67338293	67338480	.	+	.	ID=LotjaGi6g1v0361400_LC.1.five_prime_UTR.2;Parent=LotjaGi6g1v0361400_LC.1
LjG1.1_chr6	PGSB	exon	67338815	67339344	.	+	.	ID=LotjaGi6g1v0361400_LC.1.exon.3;Parent=LotjaGi6g1v0361400_LC.1
LjG1.1_chr6	PGSB	five_prime_UTR	67338815	67339344	.	+	.	ID=LotjaGi6g1v0361400_LC.1.five_prime_UTR.3;Parent=LotjaGi6g1v0361400_LC.1
LjG1.1_chr6	PGSB	five_prime_UTR	67344312	67344428	.	+	.	ID=LotjaGi6g1v0361400_LC.1.five_prime_UTR.4;Parent=LotjaGi6g1v0361400_LC.1
LjG1.1_chr6	PGSB	exon	67344312	67344491	.	+	.	ID=LotjaGi6g1v0361400_LC.1.exon.4;Parent=LotjaGi6g1v0361400_LC.1
LjG1.1_chr6	PGSB	CDS	67344429	67344491	.	+	0	ID=LotjaGi6g1v0361400_LC.1.CDS.1;Parent=LotjaGi6g1v0361400_LC.1
LjG1.1_chr6	PGSB	exon	67344593	67344781	.	+	.	ID=LotjaGi6g1v0361400_LC.1.exon.5;Parent=LotjaGi6g1v0361400_LC.1
LjG1.1_chr6	PGSB	CDS	67344593	67344781	.	+	0	ID=LotjaGi6g1v0361400_LC.1.CDS.2;Parent=LotjaGi6g1v0361400_LC.1
LjG1.1_chr6	PGSB	CDS	67346706	67346918	.	+	0	ID=LotjaGi6g1v0361400_LC.1.CDS.3;Parent=LotjaGi6g1v0361400_LC.1
LjG1.1_chr6	PGSB	exon	67346706	67347005	.	+	.	ID=LotjaGi6g1v0361400_LC.1.exon.6;Parent=LotjaGi6g1v0361400_LC.1
LjG1.1_chr6	PGSB	three_prime_UTR	67346919	67347005	.	+	.	ID=LotjaGi6g1v0361400_LC.1.three_prime_UTR.5;Parent=LotjaGi6g1v0361400_LC.1
LjG1.1_chr6	PGSB	exon	67347265	67347761	.	+	.	ID=LotjaGi6g1v0361400_LC.1.exon.7;Parent=LotjaGi6g1v0361400_LC.1
LjG1.1_chr6	PGSB	three_prime_UTR	67347265	67347761	.	+	.	ID=LotjaGi6g1v0361400_LC.1.three_prime_UTR.6;Parent=LotjaGi6g1v0361400_LC.1
###
LjG1.1_chr6	PGSB	gene	67358425	67363820	.	-	.	ID=LotjaGi6g1v0361500
LjG1.1_chr6	PGSB	three_prime_UTR	67358425	67360696	.	-	.	ID=LotjaGi6g1v0361500.1.three_prime_UTR.1;Parent=LotjaGi6g1v0361500.1
LjG1.1_chr6	PGSB	exon	67358425	67360911	.	-	.	ID=LotjaGi6g1v0361500.1.exon.1;Parent=LotjaGi6g1v0361500.1
LjG1.1_chr6	PGSB	CDS	67360697	67360911	.	-	2	ID=LotjaGi6g1v0361500.1.CDS.1;Parent=LotjaGi6g1v0361500.1
LjG1.1_chr6	PGSB	exon	67361020	67361121	.	-	.	ID=LotjaGi6g1v0361500.1.exon.2;Parent=LotjaGi6g1v0361500.1
LjG1.1_chr6	PGSB	CDS	67361020	67361121	.	-	2	ID=LotjaGi6g1v0361500.1.CDS.2;Parent=LotjaGi6g1v0361500.1
LjG1.1_chr6	PGSB	exon	67361364	67361769	.	-	.	ID=LotjaGi6g1v0361500.1.exon.3;Parent=LotjaGi6g1v0361500.1
LjG1.1_chr6	PGSB	CDS	67361364	67361769	.	-	0	ID=LotjaGi6g1v0361500.1.CDS.3;Parent=LotjaGi6g1v0361500.1
LjG1.1_chr6	PGSB	CDS	67362464	67363501	.	-	0	ID=LotjaGi6g1v0361500.1.CDS.4;Parent=LotjaGi6g1v0361500.1
LjG1.1_chr6	PGSB	exon	67362464	67363820	.	-	.	ID=LotjaGi6g1v0361500.1.exon.4;Parent=LotjaGi6g1v0361500.1
LjG1.1_chr6	PGSB	five_prime_UTR	67363502	67363820	.	-	.	ID=LotjaGi6g1v0361500.1.five_prime_UTR.2;Parent=LotjaGi6g1v0361500.1
###
LjG1.1_chr6	PGSB	gene	67368666	67376143	.	+	.	ID=LotjaGi6g1v0361600
LjG1.1_chr6	PGSB	five_prime_UTR	67368666	67368970	.	+	.	ID=LotjaGi6g1v0361600.1.five_prime_UTR.1;Parent=LotjaGi6g1v0361600.1
LjG1.1_chr6	PGSB	exon	67368666	67369171	.	+	.	ID=LotjaGi6g1v0361600.1.exon.1;Parent=LotjaGi6g1v0361600.1
LjG1.1_chr6	PGSB	CDS	67368971	67369171	.	+	0	ID=LotjaGi6g1v0361600.1.CDS.1;Parent=LotjaGi6g1v0361600.1
LjG1.1_chr6	PGSB	exon	67369541	67369671	.	+	.	ID=LotjaGi6g1v0361600.1.exon.2;Parent=LotjaGi6g1v0361600.1
LjG1.1_chr6	PGSB	CDS	67369541	67369671	.	+	0	ID=LotjaGi6g1v0361600.1.CDS.2;Parent=LotjaGi6g1v0361600.1
LjG1.1_chr6	PGSB	exon	67369801	67370245	.	+	.	ID=LotjaGi6g1v0361600.1.exon.3;Parent=LotjaGi6g1v0361600.1
LjG1.1_chr6	PGSB	CDS	67369801	67370245	.	+	1	ID=LotjaGi6g1v0361600.1.CDS.3;Parent=LotjaGi6g1v0361600.1
LjG1.1_chr6	PGSB	exon	67370343	67370458	.	+	.	ID=LotjaGi6g1v0361600.1.exon.4;Parent=LotjaGi6g1v0361600.1
LjG1.1_chr6	PGSB	CDS	67370343	67370458	.	+	0	ID=LotjaGi6g1v0361600.1.CDS.4;Parent=LotjaGi6g1v0361600.1
LjG1.1_chr6	PGSB	exon	67370732	67371515	.	+	.	ID=LotjaGi6g1v0361600.1.exon.5;Parent=LotjaGi6g1v0361600.1
LjG1.1_chr6	PGSB	CDS	67370732	67371515	.	+	1	ID=LotjaGi6g1v0361600.1.CDS.5;Parent=LotjaGi6g1v0361600.1
LjG1.1_chr6	PGSB	exon	67371747	67372190	.	+	.	ID=LotjaGi6g1v0361600.1.exon.6;Parent=LotjaGi6g1v0361600.1
LjG1.1_chr6	PGSB	CDS	67371747	67372190	.	+	0	ID=LotjaGi6g1v0361600.1.CDS.6;Parent=LotjaGi6g1v0361600.1
LjG1.1_chr6	PGSB	exon	67372459	67372650	.	+	.	ID=LotjaGi6g1v0361600.1.exon.7;Parent=LotjaGi6g1v0361600.1
LjG1.1_chr6	PGSB	CDS	67372459	67372650	.	+	0	ID=LotjaGi6g1v0361600.1.CDS.7;Parent=LotjaGi6g1v0361600.1
LjG1.1_chr6	PGSB	exon	67372758	67372985	.	+	.	ID=LotjaGi6g1v0361600.1.exon.8;Parent=LotjaGi6g1v0361600.1
LjG1.1_chr6	PGSB	CDS	67372758	67372985	.	+	0	ID=LotjaGi6g1v0361600.1.CDS.8;Parent=LotjaGi6g1v0361600.1
LjG1.1_chr6	PGSB	exon	67373364	67373700	.	+	.	ID=LotjaGi6g1v0361600.1.exon.9;Parent=LotjaGi6g1v0361600.1
LjG1.1_chr6	PGSB	CDS	67373364	67373700	.	+	0	ID=LotjaGi6g1v0361600.1.CDS.9;Parent=LotjaGi6g1v0361600.1
LjG1.1_chr6	PGSB	exon	67373811	67373994	.	+	.	ID=LotjaGi6g1v0361600.1.exon.10;Parent=LotjaGi6g1v0361600.1
LjG1.1_chr6	PGSB	CDS	67373811	67373994	.	+	2	ID=LotjaGi6g1v0361600.1.CDS.10;Parent=LotjaGi6g1v0361600.1
LjG1.1_chr6	PGSB	CDS	67374120	67374600	.	+	1	ID=LotjaGi6g1v0361600.1.CDS.11;Parent=LotjaGi6g1v0361600.1
LjG1.1_chr6	PGSB	exon	67374120	67376143	.	+	.	ID=LotjaGi6g1v0361600.1.exon.11;Parent=LotjaGi6g1v0361600.1
LjG1.1_chr6	PGSB	three_prime_UTR	67374601	67376143	.	+	.	ID=LotjaGi6g1v0361600.1.three_prime_UTR.2;Parent=LotjaGi6g1v0361600.1
###
LjG1.1_chr6	PGSB	gene	67368666	67383013	.	-	.	ID=LotjaGi6g1v0361700
LjG1.1_chr6	PGSB	three_prime_UTR	67368666	67375490	.	-	.	ID=LotjaGi6g1v0361700.1.three_prime_UTR.1;Parent=LotjaGi6g1v0361700.1
LjG1.1_chr6	PGSB	exon	67368666	67375866	.	-	.	ID=LotjaGi6g1v0361700.1.exon.1;Parent=LotjaGi6g1v0361700.1
LjG1.1_chr6	PGSB	CDS	67375491	67375866	.	-	1	ID=LotjaGi6g1v0361700.1.CDS.1;Parent=LotjaGi6g1v0361700.1
LjG1.1_chr6	PGSB	exon	67376065	67376142	.	-	.	ID=LotjaGi6g1v0361700.1.exon.2;Parent=LotjaGi6g1v0361700.1
LjG1.1_chr6	PGSB	CDS	67376065	67376142	.	-	1	ID=LotjaGi6g1v0361700.1.CDS.2;Parent=LotjaGi6g1v0361700.1
LjG1.1_chr6	PGSB	exon	67376307	67376401	.	-	.	ID=LotjaGi6g1v0361700.1.exon.3;Parent=LotjaGi6g1v0361700.1
LjG1.1_chr6	PGSB	CDS	67376307	67376401	.	-	0	ID=LotjaGi6g1v0361700.1.CDS.3;Parent=LotjaGi6g1v0361700.1
LjG1.1_chr6	PGSB	exon	67376498	67376630	.	-	.	ID=LotjaGi6g1v0361700.1.exon.4;Parent=LotjaGi6g1v0361700.1
LjG1.1_chr6	PGSB	CDS	67376498	67376630	.	-	1	ID=LotjaGi6g1v0361700.1.CDS.4;Parent=LotjaGi6g1v0361700.1
LjG1.1_chr6	PGSB	exon	67376895	67376950	.	-	.	ID=LotjaGi6g1v0361700.1.exon.5;Parent=LotjaGi6g1v0361700.1
LjG1.1_chr6	PGSB	CDS	67376895	67376950	.	-	0	ID=LotjaGi6g1v0361700.1.CDS.5;Parent=LotjaGi6g1v0361700.1
LjG1.1_chr6	PGSB	exon	67377117	67377278	.	-	.	ID=LotjaGi6g1v0361700.1.exon.6;Parent=LotjaGi6g1v0361700.1
LjG1.1_chr6	PGSB	CDS	67377117	67377278	.	-	0	ID=LotjaGi6g1v0361700.1.CDS.6;Parent=LotjaGi6g1v0361700.1
LjG1.1_chr6	PGSB	exon	67377403	67377483	.	-	.	ID=LotjaGi6g1v0361700.1.exon.7;Parent=LotjaGi6g1v0361700.1
LjG1.1_chr6	PGSB	CDS	67377403	67377483	.	-	0	ID=LotjaGi6g1v0361700.1.CDS.7;Parent=LotjaGi6g1v0361700.1
LjG1.1_chr6	PGSB	exon	67377601	67377759	.	-	.	ID=LotjaGi6g1v0361700.1.exon.8;Parent=LotjaGi6g1v0361700.1
LjG1.1_chr6	PGSB	CDS	67377601	67377759	.	-	0	ID=LotjaGi6g1v0361700.1.CDS.8;Parent=LotjaGi6g1v0361700.1
LjG1.1_chr6	PGSB	exon	67377860	67377988	.	-	.	ID=LotjaGi6g1v0361700.1.exon.9;Parent=LotjaGi6g1v0361700.1
LjG1.1_chr6	PGSB	CDS	67377860	67377988	.	-	0	ID=LotjaGi6g1v0361700.1.CDS.9;Parent=LotjaGi6g1v0361700.1
LjG1.1_chr6	PGSB	exon	67378161	67378229	.	-	.	ID=LotjaGi6g1v0361700.1.exon.10;Parent=LotjaGi6g1v0361700.1
LjG1.1_chr6	PGSB	CDS	67378161	67378229	.	-	0	ID=LotjaGi6g1v0361700.1.CDS.10;Parent=LotjaGi6g1v0361700.1
LjG1.1_chr6	PGSB	exon	67378313	67378383	.	-	.	ID=LotjaGi6g1v0361700.1.exon.11;Parent=LotjaGi6g1v0361700.1
LjG1.1_chr6	PGSB	CDS	67378313	67378383	.	-	2	ID=LotjaGi6g1v0361700.1.CDS.11;Parent=LotjaGi6g1v0361700.1
LjG1.1_chr6	PGSB	exon	67378459	67378582	.	-	.	ID=LotjaGi6g1v0361700.1.exon.12;Parent=LotjaGi6g1v0361700.1
LjG1.1_chr6	PGSB	CDS	67378459	67378582	.	-	0	ID=LotjaGi6g1v0361700.1.CDS.12;Parent=LotjaGi6g1v0361700.1
LjG1.1_chr6	PGSB	exon	67378906	67379041	.	-	.	ID=LotjaGi6g1v0361700.1.exon.13;Parent=LotjaGi6g1v0361700.1
LjG1.1_chr6	PGSB	CDS	67378906	67379041	.	-	1	ID=LotjaGi6g1v0361700.1.CDS.13;Parent=LotjaGi6g1v0361700.1
LjG1.1_chr6	PGSB	exon	67379113	67379264	.	-	.	ID=LotjaGi6g1v0361700.1.exon.14;Parent=LotjaGi6g1v0361700.1
LjG1.1_chr6	PGSB	CDS	67379113	67379264	.	-	0	ID=LotjaGi6g1v0361700.1.CDS.14;Parent=LotjaGi6g1v0361700.1
LjG1.1_chr6	PGSB	exon	67379347	67379467	.	-	.	ID=LotjaGi6g1v0361700.1.exon.15;Parent=LotjaGi6g1v0361700.1
LjG1.1_chr6	PGSB	CDS	67379347	67379467	.	-	1	ID=LotjaGi6g1v0361700.1.CDS.15;Parent=LotjaGi6g1v0361700.1
LjG1.1_chr6	PGSB	exon	67379583	67379710	.	-	.	ID=LotjaGi6g1v0361700.1.exon.16;Parent=LotjaGi6g1v0361700.1
LjG1.1_chr6	PGSB	CDS	67379583	67379710	.	-	0	ID=LotjaGi6g1v0361700.1.CDS.16;Parent=LotjaGi6g1v0361700.1
LjG1.1_chr6	PGSB	exon	67379805	67379891	.	-	.	ID=LotjaGi6g1v0361700.1.exon.17;Parent=LotjaGi6g1v0361700.1
LjG1.1_chr6	PGSB	CDS	67379805	67379891	.	-	0	ID=LotjaGi6g1v0361700.1.CDS.17;Parent=LotjaGi6g1v0361700.1
LjG1.1_chr6	PGSB	exon	67380223	67380354	.	-	.	ID=LotjaGi6g1v0361700.1.exon.18;Parent=LotjaGi6g1v0361700.1
LjG1.1_chr6	PGSB	CDS	67380223	67380354	.	-	0	ID=LotjaGi6g1v0361700.1.CDS.18;Parent=LotjaGi6g1v0361700.1
LjG1.1_chr6	PGSB	exon	67380434	67380803	.	-	.	ID=LotjaGi6g1v0361700.1.exon.19;Parent=LotjaGi6g1v0361700.1
LjG1.1_chr6	PGSB	CDS	67380434	67380803	.	-	1	ID=LotjaGi6g1v0361700.1.CDS.19;Parent=LotjaGi6g1v0361700.1
LjG1.1_chr6	PGSB	exon	67381015	67381145	.	-	.	ID=LotjaGi6g1v0361700.1.exon.20;Parent=LotjaGi6g1v0361700.1
LjG1.1_chr6	PGSB	CDS	67381015	67381145	.	-	0	ID=LotjaGi6g1v0361700.1.CDS.20;Parent=LotjaGi6g1v0361700.1
LjG1.1_chr6	PGSB	exon	67381232	67381399	.	-	.	ID=LotjaGi6g1v0361700.1.exon.21;Parent=LotjaGi6g1v0361700.1
LjG1.1_chr6	PGSB	CDS	67381232	67381399	.	-	0	ID=LotjaGi6g1v0361700.1.CDS.21;Parent=LotjaGi6g1v0361700.1
LjG1.1_chr6	PGSB	exon	67381859	67382152	.	-	.	ID=LotjaGi6g1v0361700.1.exon.22;Parent=LotjaGi6g1v0361700.1
LjG1.1_chr6	PGSB	CDS	67381859	67382152	.	-	0	ID=LotjaGi6g1v0361700.1.CDS.22;Parent=LotjaGi6g1v0361700.1
LjG1.1_chr6	PGSB	exon	67382378	67382426	.	-	.	ID=LotjaGi6g1v0361700.1.exon.23;Parent=LotjaGi6g1v0361700.1
LjG1.1_chr6	PGSB	CDS	67382378	67382426	.	-	1	ID=LotjaGi6g1v0361700.1.CDS.23;Parent=LotjaGi6g1v0361700.1
LjG1.1_chr6	PGSB	CDS	67382569	67382735	.	-	0	ID=LotjaGi6g1v0361700.1.CDS.24;Parent=LotjaGi6g1v0361700.1
LjG1.1_chr6	PGSB	exon	67382569	67383013	.	-	.	ID=LotjaGi6g1v0361700.1.exon.24;Parent=LotjaGi6g1v0361700.1
LjG1.1_chr6	PGSB	five_prime_UTR	67382736	67383013	.	-	.	ID=LotjaGi6g1v0361700.1.five_prime_UTR.2;Parent=LotjaGi6g1v0361700.1
###
LjG1.1_chr6	PGSB	gene	67391502	67396940	.	+	.	ID=LotjaGi6g1v0361800
LjG1.1_chr6	PGSB	five_prime_UTR	67391502	67391712	.	+	.	ID=LotjaGi6g1v0361800.1.five_prime_UTR.1;Parent=LotjaGi6g1v0361800.1
LjG1.1_chr6	PGSB	exon	67391502	67391769	.	+	.	ID=LotjaGi6g1v0361800.1.exon.1;Parent=LotjaGi6g1v0361800.1
LjG1.1_chr6	PGSB	CDS	67391713	67391769	.	+	0	ID=LotjaGi6g1v0361800.1.CDS.1;Parent=LotjaGi6g1v0361800.1
LjG1.1_chr6	PGSB	exon	67391902	67392192	.	+	.	ID=LotjaGi6g1v0361800.1.exon.2;Parent=LotjaGi6g1v0361800.1
LjG1.1_chr6	PGSB	CDS	67391902	67392192	.	+	0	ID=LotjaGi6g1v0361800.1.CDS.2;Parent=LotjaGi6g1v0361800.1
LjG1.1_chr6	PGSB	exon	67392316	67392390	.	+	.	ID=LotjaGi6g1v0361800.1.exon.3;Parent=LotjaGi6g1v0361800.1
LjG1.1_chr6	PGSB	CDS	67392316	67392390	.	+	0	ID=LotjaGi6g1v0361800.1.CDS.3;Parent=LotjaGi6g1v0361800.1
LjG1.1_chr6	PGSB	exon	67392518	67392593	.	+	.	ID=LotjaGi6g1v0361800.1.exon.4;Parent=LotjaGi6g1v0361800.1
LjG1.1_chr6	PGSB	CDS	67392518	67392593	.	+	0	ID=LotjaGi6g1v0361800.1.CDS.4;Parent=LotjaGi6g1v0361800.1
LjG1.1_chr6	PGSB	exon	67392689	67392764	.	+	.	ID=LotjaGi6g1v0361800.1.exon.5;Parent=LotjaGi6g1v0361800.1
LjG1.1_chr6	PGSB	CDS	67392689	67392764	.	+	2	ID=LotjaGi6g1v0361800.1.CDS.5;Parent=LotjaGi6g1v0361800.1
LjG1.1_chr6	PGSB	exon	67393222	67393356	.	+	.	ID=LotjaGi6g1v0361800.1.exon.6;Parent=LotjaGi6g1v0361800.1
LjG1.1_chr6	PGSB	CDS	67393222	67393356	.	+	1	ID=LotjaGi6g1v0361800.1.CDS.6;Parent=LotjaGi6g1v0361800.1
LjG1.1_chr6	PGSB	exon	67394060	67394124	.	+	.	ID=LotjaGi6g1v0361800.1.exon.7;Parent=LotjaGi6g1v0361800.1
LjG1.1_chr6	PGSB	CDS	67394060	67394124	.	+	1	ID=LotjaGi6g1v0361800.1.CDS.7;Parent=LotjaGi6g1v0361800.1
LjG1.1_chr6	PGSB	exon	67394249	67394376	.	+	.	ID=LotjaGi6g1v0361800.1.exon.8;Parent=LotjaGi6g1v0361800.1
LjG1.1_chr6	PGSB	CDS	67394249	67394376	.	+	2	ID=LotjaGi6g1v0361800.1.CDS.8;Parent=LotjaGi6g1v0361800.1
LjG1.1_chr6	PGSB	exon	67394561	67394817	.	+	.	ID=LotjaGi6g1v0361800.1.exon.9;Parent=LotjaGi6g1v0361800.1
LjG1.1_chr6	PGSB	CDS	67394561	67394817	.	+	0	ID=LotjaGi6g1v0361800.1.CDS.9;Parent=LotjaGi6g1v0361800.1
LjG1.1_chr6	PGSB	CDS	67395823	67396354	.	+	1	ID=LotjaGi6g1v0361800.1.CDS.10;Parent=LotjaGi6g1v0361800.1
LjG1.1_chr6	PGSB	exon	67395823	67396940	.	+	.	ID=LotjaGi6g1v0361800.1.exon.10;Parent=LotjaGi6g1v0361800.1
LjG1.1_chr6	PGSB	three_prime_UTR	67396355	67396940	.	+	.	ID=LotjaGi6g1v0361800.1.three_prime_UTR.2;Parent=LotjaGi6g1v0361800.1
###
LjG1.1_chr6	PGSB	gene	67398186	67400514	.	-	.	ID=LotjaGi6g1v0361900
LjG1.1_chr6	PGSB	three_prime_UTR	67398186	67398484	.	-	.	ID=LotjaGi6g1v0361900.1.three_prime_UTR.1;Parent=LotjaGi6g1v0361900.1
LjG1.1_chr6	PGSB	exon	67398186	67398694	.	-	.	ID=LotjaGi6g1v0361900.1.exon.1;Parent=LotjaGi6g1v0361900.1
LjG1.1_chr6	PGSB	CDS	67398485	67398694	.	-	0	ID=LotjaGi6g1v0361900.1.CDS.1;Parent=LotjaGi6g1v0361900.1
LjG1.1_chr6	PGSB	CDS	67398834	67399814	.	-	0	ID=LotjaGi6g1v0361900.1.CDS.2;Parent=LotjaGi6g1v0361900.1
LjG1.1_chr6	PGSB	exon	67398834	67400003	.	-	.	ID=LotjaGi6g1v0361900.1.exon.2;Parent=LotjaGi6g1v0361900.1
LjG1.1_chr6	PGSB	five_prime_UTR	67399815	67400003	.	-	.	ID=LotjaGi6g1v0361900.1.five_prime_UTR.2;Parent=LotjaGi6g1v0361900.1
LjG1.1_chr6	PGSB	exon	67400222	67400514	.	-	.	ID=LotjaGi6g1v0361900.1.exon.3;Parent=LotjaGi6g1v0361900.1
LjG1.1_chr6	PGSB	five_prime_UTR	67400222	67400514	.	-	.	ID=LotjaGi6g1v0361900.1.five_prime_UTR.3;Parent=LotjaGi6g1v0361900.1
###
LjG1.1_chr6	PGSB	gene	67401126	67404215	.	-	.	ID=LotjaGi6g1v0362000
LjG1.1_chr6	PGSB	three_prime_UTR	67401126	67401720	.	-	.	ID=LotjaGi6g1v0362000.1.three_prime_UTR.1;Parent=LotjaGi6g1v0362000.1
LjG1.1_chr6	PGSB	exon	67401126	67402035	.	-	.	ID=LotjaGi6g1v0362000.1.exon.1;Parent=LotjaGi6g1v0362000.1
LjG1.1_chr6	PGSB	CDS	67401721	67402035	.	-	0	ID=LotjaGi6g1v0362000.1.CDS.1;Parent=LotjaGi6g1v0362000.1
LjG1.1_chr6	PGSB	exon	67402210	67402308	.	-	.	ID=LotjaGi6g1v0362000.1.exon.2;Parent=LotjaGi6g1v0362000.1
LjG1.1_chr6	PGSB	CDS	67402210	67402308	.	-	0	ID=LotjaGi6g1v0362000.1.CDS.2;Parent=LotjaGi6g1v0362000.1
LjG1.1_chr6	PGSB	exon	67402393	67402497	.	-	.	ID=LotjaGi6g1v0362000.1.exon.3;Parent=LotjaGi6g1v0362000.1
LjG1.1_chr6	PGSB	CDS	67402393	67402497	.	-	0	ID=LotjaGi6g1v0362000.1.CDS.3;Parent=LotjaGi6g1v0362000.1
LjG1.1_chr6	PGSB	exon	67402942	67403034	.	-	.	ID=LotjaGi6g1v0362000.1.exon.4;Parent=LotjaGi6g1v0362000.1
LjG1.1_chr6	PGSB	CDS	67402942	67403034	.	-	0	ID=LotjaGi6g1v0362000.1.CDS.4;Parent=LotjaGi6g1v0362000.1
LjG1.1_chr6	PGSB	exon	67403123	67403215	.	-	.	ID=LotjaGi6g1v0362000.1.exon.5;Parent=LotjaGi6g1v0362000.1
LjG1.1_chr6	PGSB	CDS	67403123	67403215	.	-	0	ID=LotjaGi6g1v0362000.1.CDS.5;Parent=LotjaGi6g1v0362000.1
LjG1.1_chr6	PGSB	exon	67403303	67403356	.	-	.	ID=LotjaGi6g1v0362000.1.exon.6;Parent=LotjaGi6g1v0362000.1
LjG1.1_chr6	PGSB	CDS	67403303	67403356	.	-	0	ID=LotjaGi6g1v0362000.1.CDS.6;Parent=LotjaGi6g1v0362000.1
LjG1.1_chr6	PGSB	exon	67403439	67403540	.	-	.	ID=LotjaGi6g1v0362000.1.exon.7;Parent=LotjaGi6g1v0362000.1
LjG1.1_chr6	PGSB	CDS	67403439	67403540	.	-	0	ID=LotjaGi6g1v0362000.1.CDS.7;Parent=LotjaGi6g1v0362000.1
LjG1.1_chr6	PGSB	exon	67403628	67403702	.	-	.	ID=LotjaGi6g1v0362000.1.exon.8;Parent=LotjaGi6g1v0362000.1
LjG1.1_chr6	PGSB	CDS	67403628	67403702	.	-	0	ID=LotjaGi6g1v0362000.1.CDS.8;Parent=LotjaGi6g1v0362000.1
LjG1.1_chr6	PGSB	CDS	67403801	67403920	.	-	0	ID=LotjaGi6g1v0362000.1.CDS.9;Parent=LotjaGi6g1v0362000.1
LjG1.1_chr6	PGSB	exon	67403801	67404215	.	-	.	ID=LotjaGi6g1v0362000.1.exon.9;Parent=LotjaGi6g1v0362000.1
LjG1.1_chr6	PGSB	five_prime_UTR	67403921	67404215	.	-	.	ID=LotjaGi6g1v0362000.1.five_prime_UTR.2;Parent=LotjaGi6g1v0362000.1
###
LjG1.1_chr6	PGSB	gene	67406381	67415453	.	+	.	ID=LotjaGi6g1v0362100
LjG1.1_chr6	PGSB	exon	67406897	67406977	.	+	.	ID=LotjaGi6g1v0362100.2.exon.1;Parent=LotjaGi6g1v0362100.2
LjG1.1_chr6	PGSB	five_prime_UTR	67406897	67406977	.	+	.	ID=LotjaGi6g1v0362100.2.five_prime_UTR.1;Parent=LotjaGi6g1v0362100.2
LjG1.1_chr6	PGSB	five_prime_UTR	67407041	67407134	.	+	.	ID=LotjaGi6g1v0362100.2.five_prime_UTR.2;Parent=LotjaGi6g1v0362100.2
LjG1.1_chr6	PGSB	exon	67407041	67407348	.	+	.	ID=LotjaGi6g1v0362100.2.exon.2;Parent=LotjaGi6g1v0362100.2
LjG1.1_chr6	PGSB	CDS	67407135	67407348	.	+	0	ID=LotjaGi6g1v0362100.2.CDS.1;Parent=LotjaGi6g1v0362100.2
LjG1.1_chr6	PGSB	exon	67407450	67407554	.	+	.	ID=LotjaGi6g1v0362100.2.exon.3;Parent=LotjaGi6g1v0362100.2
LjG1.1_chr6	PGSB	CDS	67407450	67407554	.	+	2	ID=LotjaGi6g1v0362100.2.CDS.2;Parent=LotjaGi6g1v0362100.2
LjG1.1_chr6	PGSB	exon	67409695	67409712	.	+	.	ID=LotjaGi6g1v0362100.2.exon.4;Parent=LotjaGi6g1v0362100.2
LjG1.1_chr6	PGSB	CDS	67409695	67409712	.	+	2	ID=LotjaGi6g1v0362100.2.CDS.3;Parent=LotjaGi6g1v0362100.2
LjG1.1_chr6	PGSB	exon	67410087	67410184	.	+	.	ID=LotjaGi6g1v0362100.2.exon.5;Parent=LotjaGi6g1v0362100.2
LjG1.1_chr6	PGSB	CDS	67410087	67410184	.	+	2	ID=LotjaGi6g1v0362100.2.CDS.4;Parent=LotjaGi6g1v0362100.2
LjG1.1_chr6	PGSB	exon	67410267	67410419	.	+	.	ID=LotjaGi6g1v0362100.2.exon.6;Parent=LotjaGi6g1v0362100.2
LjG1.1_chr6	PGSB	CDS	67410267	67410419	.	+	0	ID=LotjaGi6g1v0362100.2.CDS.5;Parent=LotjaGi6g1v0362100.2
LjG1.1_chr6	PGSB	exon	67410543	67410677	.	+	.	ID=LotjaGi6g1v0362100.2.exon.7;Parent=LotjaGi6g1v0362100.2
LjG1.1_chr6	PGSB	CDS	67410543	67410677	.	+	0	ID=LotjaGi6g1v0362100.2.CDS.6;Parent=LotjaGi6g1v0362100.2
LjG1.1_chr6	PGSB	exon	67410775	67410941	.	+	.	ID=LotjaGi6g1v0362100.2.exon.8;Parent=LotjaGi6g1v0362100.2
LjG1.1_chr6	PGSB	CDS	67410775	67410941	.	+	0	ID=LotjaGi6g1v0362100.2.CDS.7;Parent=LotjaGi6g1v0362100.2
LjG1.1_chr6	PGSB	exon	67411158	67411252	.	+	.	ID=LotjaGi6g1v0362100.2.exon.9;Parent=LotjaGi6g1v0362100.2
LjG1.1_chr6	PGSB	CDS	67411158	67411252	.	+	1	ID=LotjaGi6g1v0362100.2.CDS.8;Parent=LotjaGi6g1v0362100.2
LjG1.1_chr6	PGSB	exon	67411363	67411736	.	+	.	ID=LotjaGi6g1v0362100.2.exon.10;Parent=LotjaGi6g1v0362100.2
LjG1.1_chr6	PGSB	CDS	67411363	67411736	.	+	2	ID=LotjaGi6g1v0362100.2.CDS.9;Parent=LotjaGi6g1v0362100.2
LjG1.1_chr6	PGSB	exon	67411940	67412213	.	+	.	ID=LotjaGi6g1v0362100.2.exon.11;Parent=LotjaGi6g1v0362100.2
LjG1.1_chr6	PGSB	CDS	67411940	67412213	.	+	0	ID=LotjaGi6g1v0362100.2.CDS.10;Parent=LotjaGi6g1v0362100.2
LjG1.1_chr6	PGSB	exon	67412300	67412367	.	+	.	ID=LotjaGi6g1v0362100.2.exon.12;Parent=LotjaGi6g1v0362100.2
LjG1.1_chr6	PGSB	CDS	67412300	67412367	.	+	2	ID=LotjaGi6g1v0362100.2.CDS.11;Parent=LotjaGi6g1v0362100.2
###
LjG1.1_chr6	PGSB	gene	67406381	67420731	.	-	.	ID=LotjaGi6g1v0362200
LjG1.1_chr6	PGSB	three_prime_UTR	67406381	67414967	.	-	.	ID=LotjaGi6g1v0362200.1.three_prime_UTR.1;Parent=LotjaGi6g1v0362200.1
LjG1.1_chr6	PGSB	exon	67406381	67415351	.	-	.	ID=LotjaGi6g1v0362200.1.exon.1;Parent=LotjaGi6g1v0362200.1
LjG1.1_chr6	PGSB	CDS	67414968	67415351	.	-	0	ID=LotjaGi6g1v0362200.1.CDS.1;Parent=LotjaGi6g1v0362200.1
LjG1.1_chr6	PGSB	exon	67415809	67415869	.	-	.	ID=LotjaGi6g1v0362200.1.exon.2;Parent=LotjaGi6g1v0362200.1
LjG1.1_chr6	PGSB	CDS	67415809	67415869	.	-	1	ID=LotjaGi6g1v0362200.1.CDS.2;Parent=LotjaGi6g1v0362200.1
LjG1.1_chr6	PGSB	exon	67415979	67416046	.	-	.	ID=LotjaGi6g1v0362200.1.exon.3;Parent=LotjaGi6g1v0362200.1
LjG1.1_chr6	PGSB	CDS	67415979	67416046	.	-	0	ID=LotjaGi6g1v0362200.1.CDS.3;Parent=LotjaGi6g1v0362200.1
LjG1.1_chr6	PGSB	exon	67416167	67416202	.	-	.	ID=LotjaGi6g1v0362200.1.exon.4;Parent=LotjaGi6g1v0362200.1
LjG1.1_chr6	PGSB	CDS	67416167	67416202	.	-	0	ID=LotjaGi6g1v0362200.1.CDS.4;Parent=LotjaGi6g1v0362200.1
LjG1.1_chr6	PGSB	exon	67416424	67416597	.	-	.	ID=LotjaGi6g1v0362200.1.exon.5;Parent=LotjaGi6g1v0362200.1
LjG1.1_chr6	PGSB	CDS	67416424	67416597	.	-	0	ID=LotjaGi6g1v0362200.1.CDS.5;Parent=LotjaGi6g1v0362200.1
LjG1.1_chr6	PGSB	exon	67416692	67416732	.	-	.	ID=LotjaGi6g1v0362200.1.exon.6;Parent=LotjaGi6g1v0362200.1
LjG1.1_chr6	PGSB	CDS	67416692	67416732	.	-	2	ID=LotjaGi6g1v0362200.1.CDS.6;Parent=LotjaGi6g1v0362200.1
LjG1.1_chr6	PGSB	exon	67416814	67416863	.	-	.	ID=LotjaGi6g1v0362200.1.exon.7;Parent=LotjaGi6g1v0362200.1
LjG1.1_chr6	PGSB	CDS	67416814	67416863	.	-	1	ID=LotjaGi6g1v0362200.1.CDS.7;Parent=LotjaGi6g1v0362200.1
LjG1.1_chr6	PGSB	exon	67417296	67417381	.	-	.	ID=LotjaGi6g1v0362200.1.exon.8;Parent=LotjaGi6g1v0362200.1
LjG1.1_chr6	PGSB	CDS	67417296	67417381	.	-	0	ID=LotjaGi6g1v0362200.1.CDS.8;Parent=LotjaGi6g1v0362200.1
LjG1.1_chr6	PGSB	exon	67417899	67417973	.	-	.	ID=LotjaGi6g1v0362200.1.exon.9;Parent=LotjaGi6g1v0362200.1
LjG1.1_chr6	PGSB	CDS	67417899	67417973	.	-	0	ID=LotjaGi6g1v0362200.1.CDS.9;Parent=LotjaGi6g1v0362200.1
LjG1.1_chr6	PGSB	exon	67418206	67418297	.	-	.	ID=LotjaGi6g1v0362200.1.exon.10;Parent=LotjaGi6g1v0362200.1
LjG1.1_chr6	PGSB	CDS	67418206	67418297	.	-	2	ID=LotjaGi6g1v0362200.1.CDS.10;Parent=LotjaGi6g1v0362200.1
LjG1.1_chr6	PGSB	exon	67418478	67418538	.	-	.	ID=LotjaGi6g1v0362200.1.exon.11;Parent=LotjaGi6g1v0362200.1
LjG1.1_chr6	PGSB	CDS	67418478	67418538	.	-	0	ID=LotjaGi6g1v0362200.1.CDS.11;Parent=LotjaGi6g1v0362200.1
LjG1.1_chr6	PGSB	exon	67418760	67418876	.	-	.	ID=LotjaGi6g1v0362200.1.exon.12;Parent=LotjaGi6g1v0362200.1
LjG1.1_chr6	PGSB	CDS	67418760	67418876	.	-	0	ID=LotjaGi6g1v0362200.1.CDS.12;Parent=LotjaGi6g1v0362200.1
LjG1.1_chr6	PGSB	exon	67419029	67419249	.	-	.	ID=LotjaGi6g1v0362200.1.exon.13;Parent=LotjaGi6g1v0362200.1
LjG1.1_chr6	PGSB	CDS	67419029	67419249	.	-	2	ID=LotjaGi6g1v0362200.1.CDS.13;Parent=LotjaGi6g1v0362200.1
LjG1.1_chr6	PGSB	exon	67419910	67419967	.	-	.	ID=LotjaGi6g1v0362200.1.exon.14;Parent=LotjaGi6g1v0362200.1
LjG1.1_chr6	PGSB	CDS	67419910	67419967	.	-	0	ID=LotjaGi6g1v0362200.1.CDS.14;Parent=LotjaGi6g1v0362200.1
LjG1.1_chr6	PGSB	CDS	67420250	67420378	.	-	0	ID=LotjaGi6g1v0362200.1.CDS.15;Parent=LotjaGi6g1v0362200.1
LjG1.1_chr6	PGSB	exon	67420250	67420731	.	-	.	ID=LotjaGi6g1v0362200.1.exon.15;Parent=LotjaGi6g1v0362200.1
LjG1.1_chr6	PGSB	five_prime_UTR	67420379	67420731	.	-	.	ID=LotjaGi6g1v0362200.1.five_prime_UTR.2;Parent=LotjaGi6g1v0362200.1
LjG1.1_chr6	PGSB	exon	67417693	67417713	.	-	.	ID=LotjaGi6g1v0362200.2.exon.1;Parent=LotjaGi6g1v0362200.2
LjG1.1_chr6	PGSB	CDS	67417693	67417713	.	-	0	ID=LotjaGi6g1v0362200.2.CDS.1;Parent=LotjaGi6g1v0362200.2
LjG1.1_chr6	PGSB	exon	67417899	67417973	.	-	.	ID=LotjaGi6g1v0362200.2.exon.2;Parent=LotjaGi6g1v0362200.2
LjG1.1_chr6	PGSB	CDS	67417899	67417973	.	-	0	ID=LotjaGi6g1v0362200.2.CDS.2;Parent=LotjaGi6g1v0362200.2
LjG1.1_chr6	PGSB	exon	67418206	67418297	.	-	.	ID=LotjaGi6g1v0362200.2.exon.3;Parent=LotjaGi6g1v0362200.2
LjG1.1_chr6	PGSB	CDS	67418206	67418297	.	-	2	ID=LotjaGi6g1v0362200.2.CDS.3;Parent=LotjaGi6g1v0362200.2
LjG1.1_chr6	PGSB	exon	67418478	67418538	.	-	.	ID=LotjaGi6g1v0362200.2.exon.4;Parent=LotjaGi6g1v0362200.2
LjG1.1_chr6	PGSB	CDS	67418478	67418538	.	-	0	ID=LotjaGi6g1v0362200.2.CDS.4;Parent=LotjaGi6g1v0362200.2
LjG1.1_chr6	PGSB	exon	67418760	67418882	.	-	.	ID=LotjaGi6g1v0362200.2.exon.5;Parent=LotjaGi6g1v0362200.2
LjG1.1_chr6	PGSB	CDS	67418760	67418882	.	-	0	ID=LotjaGi6g1v0362200.2.CDS.5;Parent=LotjaGi6g1v0362200.2
###
LjG1.1_chr6	PGSB	gene	67422646	67425375	.	+	.	ID=LotjaGi6g1v0362300
LjG1.1_chr6	PGSB	five_prime_UTR	67422646	67422737	.	+	.	ID=LotjaGi6g1v0362300.1.five_prime_UTR.1;Parent=LotjaGi6g1v0362300.1
LjG1.1_chr6	PGSB	exon	67422646	67423102	.	+	.	ID=LotjaGi6g1v0362300.1.exon.1;Parent=LotjaGi6g1v0362300.1
LjG1.1_chr6	PGSB	CDS	67422738	67423102	.	+	0	ID=LotjaGi6g1v0362300.1.CDS.1;Parent=LotjaGi6g1v0362300.1
LjG1.1_chr6	PGSB	exon	67423229	67423326	.	+	.	ID=LotjaGi6g1v0362300.1.exon.2;Parent=LotjaGi6g1v0362300.1
LjG1.1_chr6	PGSB	CDS	67423229	67423326	.	+	1	ID=LotjaGi6g1v0362300.1.CDS.2;Parent=LotjaGi6g1v0362300.1
LjG1.1_chr6	PGSB	exon	67423411	67423476	.	+	.	ID=LotjaGi6g1v0362300.1.exon.3;Parent=LotjaGi6g1v0362300.1
LjG1.1_chr6	PGSB	CDS	67423411	67423476	.	+	2	ID=LotjaGi6g1v0362300.1.CDS.3;Parent=LotjaGi6g1v0362300.1
LjG1.1_chr6	PGSB	exon	67423600	67424348	.	+	.	ID=LotjaGi6g1v0362300.1.exon.4;Parent=LotjaGi6g1v0362300.1
LjG1.1_chr6	PGSB	CDS	67423600	67424348	.	+	2	ID=LotjaGi6g1v0362300.1.CDS.4;Parent=LotjaGi6g1v0362300.1
LjG1.1_chr6	PGSB	CDS	67424579	67424590	.	+	0	ID=LotjaGi6g1v0362300.1.CDS.5;Parent=LotjaGi6g1v0362300.1
LjG1.1_chr6	PGSB	exon	67424579	67425375	.	+	.	ID=LotjaGi6g1v0362300.1.exon.5;Parent=LotjaGi6g1v0362300.1
LjG1.1_chr6	PGSB	three_prime_UTR	67424591	67425375	.	+	.	ID=LotjaGi6g1v0362300.1.three_prime_UTR.2;Parent=LotjaGi6g1v0362300.1
###
LjG1.1_chr6	PGSB	gene	67427570	67431024	.	+	.	ID=LotjaGi6g1v0362400
LjG1.1_chr6	PGSB	five_prime_UTR	67427570	67427787	.	+	.	ID=LotjaGi6g1v0362400.1.five_prime_UTR.1;Parent=LotjaGi6g1v0362400.1
LjG1.1_chr6	PGSB	exon	67427570	67428222	.	+	.	ID=LotjaGi6g1v0362400.1.exon.1;Parent=LotjaGi6g1v0362400.1
LjG1.1_chr6	PGSB	CDS	67427788	67428222	.	+	0	ID=LotjaGi6g1v0362400.1.CDS.1;Parent=LotjaGi6g1v0362400.1
LjG1.1_chr6	PGSB	CDS	67428701	67430335	.	+	0	ID=LotjaGi6g1v0362400.1.CDS.2;Parent=LotjaGi6g1v0362400.1
LjG1.1_chr6	PGSB	exon	67428701	67431024	.	+	.	ID=LotjaGi6g1v0362400.1.exon.2;Parent=LotjaGi6g1v0362400.1
LjG1.1_chr6	PGSB	three_prime_UTR	67430336	67431024	.	+	.	ID=LotjaGi6g1v0362400.1.three_prime_UTR.2;Parent=LotjaGi6g1v0362400.1
###
LjG1.1_chr6	PGSB	gene	67432695	67436890	.	-	.	ID=LotjaGi6g1v0362500
LjG1.1_chr6	PGSB	three_prime_UTR	67432695	67433324	.	-	.	ID=LotjaGi6g1v0362500.1.three_prime_UTR.1;Parent=LotjaGi6g1v0362500.1
LjG1.1_chr6	PGSB	exon	67432695	67435383	.	-	.	ID=LotjaGi6g1v0362500.1.exon.1;Parent=LotjaGi6g1v0362500.1
LjG1.1_chr6	PGSB	CDS	67433325	67435286	.	-	0	ID=LotjaGi6g1v0362500.1.CDS.1;Parent=LotjaGi6g1v0362500.1
LjG1.1_chr6	PGSB	five_prime_UTR	67435287	67435383	.	-	.	ID=LotjaGi6g1v0362500.1.five_prime_UTR.2;Parent=LotjaGi6g1v0362500.1
LjG1.1_chr6	PGSB	exon	67436763	67436890	.	-	.	ID=LotjaGi6g1v0362500.1.exon.2;Parent=LotjaGi6g1v0362500.1
LjG1.1_chr6	PGSB	five_prime_UTR	67436763	67436890	.	-	.	ID=LotjaGi6g1v0362500.1.five_prime_UTR.3;Parent=LotjaGi6g1v0362500.1
###
LjG1.1_chr6	PGSB	gene	67438363	67438833	.	-	.	ID=LotjaGi6g1v0362600_LC
LjG1.1_chr6	PGSB	three_prime_UTR	67438363	67438364	.	-	.	ID=LotjaGi6g1v0362600_LC.1.three_prime_UTR.1;Parent=LotjaGi6g1v0362600_LC.1
LjG1.1_chr6	PGSB	exon	67438363	67438833	.	-	.	ID=LotjaGi6g1v0362600_LC.1.exon.1;Parent=LotjaGi6g1v0362600_LC.1
LjG1.1_chr6	PGSB	CDS	67438365	67438667	.	-	0	ID=LotjaGi6g1v0362600_LC.1.CDS.1;Parent=LotjaGi6g1v0362600_LC.1
LjG1.1_chr6	PGSB	five_prime_UTR	67438668	67438833	.	-	.	ID=LotjaGi6g1v0362600_LC.1.five_prime_UTR.2;Parent=LotjaGi6g1v0362600_LC.1
###
LjG1.1_chr6	PGSB	gene	67440001	67444117	.	-	.	ID=LotjaGi6g1v0362700
LjG1.1_chr6	PGSB	three_prime_UTR	67440001	67440257	.	-	.	ID=LotjaGi6g1v0362700.1.three_prime_UTR.1;Parent=LotjaGi6g1v0362700.1
LjG1.1_chr6	PGSB	exon	67440001	67440541	.	-	.	ID=LotjaGi6g1v0362700.1.exon.1;Parent=LotjaGi6g1v0362700.1
LjG1.1_chr6	PGSB	CDS	67440258	67440541	.	-	2	ID=LotjaGi6g1v0362700.1.CDS.1;Parent=LotjaGi6g1v0362700.1
LjG1.1_chr6	PGSB	exon	67440675	67440955	.	-	.	ID=LotjaGi6g1v0362700.1.exon.2;Parent=LotjaGi6g1v0362700.1
LjG1.1_chr6	PGSB	CDS	67440675	67440955	.	-	1	ID=LotjaGi6g1v0362700.1.CDS.2;Parent=LotjaGi6g1v0362700.1
LjG1.1_chr6	PGSB	exon	67441457	67441610	.	-	.	ID=LotjaGi6g1v0362700.1.exon.3;Parent=LotjaGi6g1v0362700.1
LjG1.1_chr6	PGSB	CDS	67441457	67441610	.	-	2	ID=LotjaGi6g1v0362700.1.CDS.3;Parent=LotjaGi6g1v0362700.1
LjG1.1_chr6	PGSB	exon	67442298	67442754	.	-	.	ID=LotjaGi6g1v0362700.1.exon.4;Parent=LotjaGi6g1v0362700.1
LjG1.1_chr6	PGSB	CDS	67442298	67442754	.	-	0	ID=LotjaGi6g1v0362700.1.CDS.4;Parent=LotjaGi6g1v0362700.1
LjG1.1_chr6	PGSB	exon	67443244	67443323	.	-	.	ID=LotjaGi6g1v0362700.1.exon.5;Parent=LotjaGi6g1v0362700.1
LjG1.1_chr6	PGSB	CDS	67443244	67443323	.	-	2	ID=LotjaGi6g1v0362700.1.CDS.5;Parent=LotjaGi6g1v0362700.1
LjG1.1_chr6	PGSB	CDS	67443409	67443475	.	-	0	ID=LotjaGi6g1v0362700.1.CDS.6;Parent=LotjaGi6g1v0362700.1
LjG1.1_chr6	PGSB	exon	67443409	67444117	.	-	.	ID=LotjaGi6g1v0362700.1.exon.6;Parent=LotjaGi6g1v0362700.1
LjG1.1_chr6	PGSB	five_prime_UTR	67443476	67444117	.	-	.	ID=LotjaGi6g1v0362700.1.five_prime_UTR.2;Parent=LotjaGi6g1v0362700.1
###
LjG1.1_chr6	PGSB	gene	67445593	67447235	.	+	.	ID=LotjaGi6g1v0362800
LjG1.1_chr6	PGSB	five_prime_UTR	67445593	67446004	.	+	.	ID=LotjaGi6g1v0362800.1.five_prime_UTR.1;Parent=LotjaGi6g1v0362800.1
LjG1.1_chr6	PGSB	exon	67445593	67446077	.	+	.	ID=LotjaGi6g1v0362800.1.exon.1;Parent=LotjaGi6g1v0362800.1
LjG1.1_chr6	PGSB	CDS	67446005	67446077	.	+	0	ID=LotjaGi6g1v0362800.1.CDS.1;Parent=LotjaGi6g1v0362800.1
LjG1.1_chr6	PGSB	CDS	67446155	67446660	.	+	2	ID=LotjaGi6g1v0362800.1.CDS.2;Parent=LotjaGi6g1v0362800.1
LjG1.1_chr6	PGSB	exon	67446155	67447235	.	+	.	ID=LotjaGi6g1v0362800.1.exon.2;Parent=LotjaGi6g1v0362800.1
LjG1.1_chr6	PGSB	three_prime_UTR	67446661	67447235	.	+	.	ID=LotjaGi6g1v0362800.1.three_prime_UTR.2;Parent=LotjaGi6g1v0362800.1
###
LjG1.1_chr6	PGSB	gene	67449177	67449875	.	-	.	ID=LotjaGi6g1v0362900
LjG1.1_chr6	PGSB	three_prime_UTR	67449177	67449443	.	-	.	ID=LotjaGi6g1v0362900.1.three_prime_UTR.1;Parent=LotjaGi6g1v0362900.1
LjG1.1_chr6	PGSB	exon	67449177	67449875	.	-	.	ID=LotjaGi6g1v0362900.1.exon.1;Parent=LotjaGi6g1v0362900.1
LjG1.1_chr6	PGSB	CDS	67449444	67449806	.	-	0	ID=LotjaGi6g1v0362900.1.CDS.1;Parent=LotjaGi6g1v0362900.1
LjG1.1_chr6	PGSB	five_prime_UTR	67449807	67449875	.	-	.	ID=LotjaGi6g1v0362900.1.five_prime_UTR.2;Parent=LotjaGi6g1v0362900.1
###
LjG1.1_chr6	PGSB	gene	67450183	67453330	.	+	.	ID=LotjaGi6g1v0363000
LjG1.1_chr6	PGSB	five_prime_UTR	67450183	67450351	.	+	.	ID=LotjaGi6g1v0363000.1.five_prime_UTR.1;Parent=LotjaGi6g1v0363000.1
LjG1.1_chr6	PGSB	exon	67450183	67451305	.	+	.	ID=LotjaGi6g1v0363000.1.exon.1;Parent=LotjaGi6g1v0363000.1
LjG1.1_chr6	PGSB	CDS	67450352	67451305	.	+	0	ID=LotjaGi6g1v0363000.1.CDS.1;Parent=LotjaGi6g1v0363000.1
LjG1.1_chr6	PGSB	exon	67451410	67451586	.	+	.	ID=LotjaGi6g1v0363000.1.exon.2;Parent=LotjaGi6g1v0363000.1
LjG1.1_chr6	PGSB	CDS	67451410	67451586	.	+	0	ID=LotjaGi6g1v0363000.1.CDS.2;Parent=LotjaGi6g1v0363000.1
LjG1.1_chr6	PGSB	CDS	67451889	67451921	.	+	0	ID=LotjaGi6g1v0363000.1.CDS.3;Parent=LotjaGi6g1v0363000.1
LjG1.1_chr6	PGSB	exon	67451889	67451946	.	+	.	ID=LotjaGi6g1v0363000.1.exon.3;Parent=LotjaGi6g1v0363000.1
LjG1.1_chr6	PGSB	three_prime_UTR	67451922	67451946	.	+	.	ID=LotjaGi6g1v0363000.1.three_prime_UTR.2;Parent=LotjaGi6g1v0363000.1
LjG1.1_chr6	PGSB	exon	67452749	67453330	.	+	.	ID=LotjaGi6g1v0363000.1.exon.4;Parent=LotjaGi6g1v0363000.1
LjG1.1_chr6	PGSB	three_prime_UTR	67452749	67453330	.	+	.	ID=LotjaGi6g1v0363000.1.three_prime_UTR.3;Parent=LotjaGi6g1v0363000.1
###
LjG1.1_chr6	PGSB	gene	67454435	67456888	.	+	.	ID=LotjaGi6g1v0363100
LjG1.1_chr6	PGSB	five_prime_UTR	67454435	67454603	.	+	.	ID=LotjaGi6g1v0363100.1.five_prime_UTR.1;Parent=LotjaGi6g1v0363100.1
LjG1.1_chr6	PGSB	exon	67454435	67456888	.	+	.	ID=LotjaGi6g1v0363100.1.exon.1;Parent=LotjaGi6g1v0363100.1
LjG1.1_chr6	PGSB	CDS	67454604	67455011	.	+	0	ID=LotjaGi6g1v0363100.1.CDS.1;Parent=LotjaGi6g1v0363100.1
LjG1.1_chr6	PGSB	three_prime_UTR	67455012	67456888	.	+	.	ID=LotjaGi6g1v0363100.1.three_prime_UTR.2;Parent=LotjaGi6g1v0363100.1
###
LjG1.1_chr6	PGSB	gene	67464495	67467877	.	+	.	ID=LotjaGi6g1v0363200
LjG1.1_chr6	PGSB	five_prime_UTR	67464495	67464942	.	+	.	ID=LotjaGi6g1v0363200.1.five_prime_UTR.1;Parent=LotjaGi6g1v0363200.1
LjG1.1_chr6	PGSB	exon	67464495	67467877	.	+	.	ID=LotjaGi6g1v0363200.1.exon.1;Parent=LotjaGi6g1v0363200.1
LjG1.1_chr6	PGSB	CDS	67464943	67466418	.	+	0	ID=LotjaGi6g1v0363200.1.CDS.1;Parent=LotjaGi6g1v0363200.1
LjG1.1_chr6	PGSB	three_prime_UTR	67466419	67467877	.	+	.	ID=LotjaGi6g1v0363200.1.three_prime_UTR.2;Parent=LotjaGi6g1v0363200.1
###
LjG1.1_chr6	PGSB	gene	67481134	67494263	.	-	.	ID=LotjaGi6g1v0363300
LjG1.1_chr6	PGSB	three_prime_UTR	67487408	67488389	.	-	.	ID=LotjaGi6g1v0363300.3.three_prime_UTR.1;Parent=LotjaGi6g1v0363300.3
LjG1.1_chr6	PGSB	exon	67487408	67488499	.	-	.	ID=LotjaGi6g1v0363300.3.exon.1;Parent=LotjaGi6g1v0363300.3
LjG1.1_chr6	PGSB	CDS	67488390	67488499	.	-	2	ID=LotjaGi6g1v0363300.3.CDS.1;Parent=LotjaGi6g1v0363300.3
LjG1.1_chr6	PGSB	exon	67488632	67488743	.	-	.	ID=LotjaGi6g1v0363300.3.exon.2;Parent=LotjaGi6g1v0363300.3
LjG1.1_chr6	PGSB	CDS	67488632	67488743	.	-	0	ID=LotjaGi6g1v0363300.3.CDS.2;Parent=LotjaGi6g1v0363300.3
LjG1.1_chr6	PGSB	exon	67489778	67489870	.	-	.	ID=LotjaGi6g1v0363300.3.exon.3;Parent=LotjaGi6g1v0363300.3
LjG1.1_chr6	PGSB	CDS	67489778	67489870	.	-	0	ID=LotjaGi6g1v0363300.3.CDS.3;Parent=LotjaGi6g1v0363300.3
LjG1.1_chr6	PGSB	exon	67491185	67491322	.	-	.	ID=LotjaGi6g1v0363300.3.exon.4;Parent=LotjaGi6g1v0363300.3
LjG1.1_chr6	PGSB	CDS	67491185	67491322	.	-	0	ID=LotjaGi6g1v0363300.3.CDS.4;Parent=LotjaGi6g1v0363300.3
LjG1.1_chr6	PGSB	exon	67491426	67491553	.	-	.	ID=LotjaGi6g1v0363300.3.exon.5;Parent=LotjaGi6g1v0363300.3
LjG1.1_chr6	PGSB	CDS	67491426	67491553	.	-	2	ID=LotjaGi6g1v0363300.3.CDS.5;Parent=LotjaGi6g1v0363300.3
LjG1.1_chr6	PGSB	exon	67491643	67491803	.	-	.	ID=LotjaGi6g1v0363300.3.exon.6;Parent=LotjaGi6g1v0363300.3
LjG1.1_chr6	PGSB	CDS	67491643	67491803	.	-	1	ID=LotjaGi6g1v0363300.3.CDS.6;Parent=LotjaGi6g1v0363300.3
LjG1.1_chr6	PGSB	exon	67491888	67491978	.	-	.	ID=LotjaGi6g1v0363300.3.exon.7;Parent=LotjaGi6g1v0363300.3
LjG1.1_chr6	PGSB	CDS	67491888	67491978	.	-	2	ID=LotjaGi6g1v0363300.3.CDS.7;Parent=LotjaGi6g1v0363300.3
LjG1.1_chr6	PGSB	exon	67492566	67492622	.	-	.	ID=LotjaGi6g1v0363300.3.exon.8;Parent=LotjaGi6g1v0363300.3
LjG1.1_chr6	PGSB	CDS	67492566	67492622	.	-	2	ID=LotjaGi6g1v0363300.3.CDS.8;Parent=LotjaGi6g1v0363300.3
LjG1.1_chr6	PGSB	CDS	67493420	67493579	.	-	0	ID=LotjaGi6g1v0363300.3.CDS.9;Parent=LotjaGi6g1v0363300.3
LjG1.1_chr6	PGSB	exon	67493420	67494017	.	-	.	ID=LotjaGi6g1v0363300.3.exon.9;Parent=LotjaGi6g1v0363300.3
LjG1.1_chr6	PGSB	five_prime_UTR	67493580	67494017	.	-	.	ID=LotjaGi6g1v0363300.3.five_prime_UTR.2;Parent=LotjaGi6g1v0363300.3
###
LjG1.1_chr6	PGSB	gene	67500354	67506870	.	+	.	ID=LotjaGi6g1v0363400
LjG1.1_chr6	PGSB	five_prime_UTR	67500420	67500501	.	+	.	ID=LotjaGi6g1v0363400.1.five_prime_UTR.1;Parent=LotjaGi6g1v0363400.1
LjG1.1_chr6	PGSB	exon	67500420	67500612	.	+	.	ID=LotjaGi6g1v0363400.1.exon.1;Parent=LotjaGi6g1v0363400.1
LjG1.1_chr6	PGSB	CDS	67500502	67500612	.	+	0	ID=LotjaGi6g1v0363400.1.CDS.1;Parent=LotjaGi6g1v0363400.1
LjG1.1_chr6	PGSB	exon	67500701	67500823	.	+	.	ID=LotjaGi6g1v0363400.1.exon.2;Parent=LotjaGi6g1v0363400.1
LjG1.1_chr6	PGSB	CDS	67500701	67500823	.	+	0	ID=LotjaGi6g1v0363400.1.CDS.2;Parent=LotjaGi6g1v0363400.1
LjG1.1_chr6	PGSB	exon	67500906	67501001	.	+	.	ID=LotjaGi6g1v0363400.1.exon.3;Parent=LotjaGi6g1v0363400.1
LjG1.1_chr6	PGSB	CDS	67500906	67501001	.	+	0	ID=LotjaGi6g1v0363400.1.CDS.3;Parent=LotjaGi6g1v0363400.1
LjG1.1_chr6	PGSB	exon	67501094	67501248	.	+	.	ID=LotjaGi6g1v0363400.1.exon.4;Parent=LotjaGi6g1v0363400.1
LjG1.1_chr6	PGSB	CDS	67501094	67501248	.	+	0	ID=LotjaGi6g1v0363400.1.CDS.4;Parent=LotjaGi6g1v0363400.1
LjG1.1_chr6	PGSB	exon	67501736	67501853	.	+	.	ID=LotjaGi6g1v0363400.1.exon.5;Parent=LotjaGi6g1v0363400.1
LjG1.1_chr6	PGSB	CDS	67501736	67501853	.	+	1	ID=LotjaGi6g1v0363400.1.CDS.5;Parent=LotjaGi6g1v0363400.1
LjG1.1_chr6	PGSB	exon	67501975	67502076	.	+	.	ID=LotjaGi6g1v0363400.1.exon.6;Parent=LotjaGi6g1v0363400.1
LjG1.1_chr6	PGSB	CDS	67501975	67502076	.	+	0	ID=LotjaGi6g1v0363400.1.CDS.6;Parent=LotjaGi6g1v0363400.1
LjG1.1_chr6	PGSB	exon	67502212	67502368	.	+	.	ID=LotjaGi6g1v0363400.1.exon.7;Parent=LotjaGi6g1v0363400.1
LjG1.1_chr6	PGSB	CDS	67502212	67502368	.	+	0	ID=LotjaGi6g1v0363400.1.CDS.7;Parent=LotjaGi6g1v0363400.1
LjG1.1_chr6	PGSB	exon	67502487	67502595	.	+	.	ID=LotjaGi6g1v0363400.1.exon.8;Parent=LotjaGi6g1v0363400.1
LjG1.1_chr6	PGSB	CDS	67502487	67502595	.	+	2	ID=LotjaGi6g1v0363400.1.CDS.8;Parent=LotjaGi6g1v0363400.1
LjG1.1_chr6	PGSB	exon	67502674	67502776	.	+	.	ID=LotjaGi6g1v0363400.1.exon.9;Parent=LotjaGi6g1v0363400.1
LjG1.1_chr6	PGSB	CDS	67502674	67502776	.	+	1	ID=LotjaGi6g1v0363400.1.CDS.9;Parent=LotjaGi6g1v0363400.1
LjG1.1_chr6	PGSB	exon	67502921	67503071	.	+	.	ID=LotjaGi6g1v0363400.1.exon.10;Parent=LotjaGi6g1v0363400.1
LjG1.1_chr6	PGSB	CDS	67502921	67503071	.	+	0	ID=LotjaGi6g1v0363400.1.CDS.10;Parent=LotjaGi6g1v0363400.1
LjG1.1_chr6	PGSB	exon	67503155	67503287	.	+	.	ID=LotjaGi6g1v0363400.1.exon.11;Parent=LotjaGi6g1v0363400.1
LjG1.1_chr6	PGSB	CDS	67503155	67503287	.	+	2	ID=LotjaGi6g1v0363400.1.CDS.11;Parent=LotjaGi6g1v0363400.1
LjG1.1_chr6	PGSB	exon	67503379	67503485	.	+	.	ID=LotjaGi6g1v0363400.1.exon.12;Parent=LotjaGi6g1v0363400.1
LjG1.1_chr6	PGSB	CDS	67503379	67503485	.	+	1	ID=LotjaGi6g1v0363400.1.CDS.12;Parent=LotjaGi6g1v0363400.1
LjG1.1_chr6	PGSB	exon	67503744	67503814	.	+	.	ID=LotjaGi6g1v0363400.1.exon.13;Parent=LotjaGi6g1v0363400.1
LjG1.1_chr6	PGSB	CDS	67503744	67503814	.	+	2	ID=LotjaGi6g1v0363400.1.CDS.13;Parent=LotjaGi6g1v0363400.1
LjG1.1_chr6	PGSB	exon	67503912	67503972	.	+	.	ID=LotjaGi6g1v0363400.1.exon.14;Parent=LotjaGi6g1v0363400.1
LjG1.1_chr6	PGSB	CDS	67503912	67503972	.	+	0	ID=LotjaGi6g1v0363400.1.CDS.14;Parent=LotjaGi6g1v0363400.1
LjG1.1_chr6	PGSB	exon	67504540	67504767	.	+	.	ID=LotjaGi6g1v0363400.1.exon.15;Parent=LotjaGi6g1v0363400.1
LjG1.1_chr6	PGSB	CDS	67504540	67504767	.	+	2	ID=LotjaGi6g1v0363400.1.CDS.15;Parent=LotjaGi6g1v0363400.1
LjG1.1_chr6	PGSB	exon	67504874	67504958	.	+	.	ID=LotjaGi6g1v0363400.1.exon.16;Parent=LotjaGi6g1v0363400.1
LjG1.1_chr6	PGSB	CDS	67504874	67504958	.	+	2	ID=LotjaGi6g1v0363400.1.CDS.16;Parent=LotjaGi6g1v0363400.1
LjG1.1_chr6	PGSB	exon	67505248	67505426	.	+	.	ID=LotjaGi6g1v0363400.1.exon.17;Parent=LotjaGi6g1v0363400.1
LjG1.1_chr6	PGSB	CDS	67505248	67505426	.	+	1	ID=LotjaGi6g1v0363400.1.CDS.17;Parent=LotjaGi6g1v0363400.1
LjG1.1_chr6	PGSB	CDS	67506085	67506173	.	+	2	ID=LotjaGi6g1v0363400.1.CDS.18;Parent=LotjaGi6g1v0363400.1
LjG1.1_chr6	PGSB	exon	67506085	67506639	.	+	.	ID=LotjaGi6g1v0363400.1.exon.18;Parent=LotjaGi6g1v0363400.1
LjG1.1_chr6	PGSB	three_prime_UTR	67506174	67506639	.	+	.	ID=LotjaGi6g1v0363400.1.three_prime_UTR.2;Parent=LotjaGi6g1v0363400.1
###
LjG1.1_chr6	PGSB	gene	67507786	67511675	.	-	.	ID=LotjaGi6g1v0363500_LC
LjG1.1_chr6	PGSB	three_prime_UTR	67507786	67508129	.	-	.	ID=LotjaGi6g1v0363500_LC.1.three_prime_UTR.1;Parent=LotjaGi6g1v0363500_LC.1
LjG1.1_chr6	PGSB	exon	67507786	67508318	.	-	.	ID=LotjaGi6g1v0363500_LC.1.exon.1;Parent=LotjaGi6g1v0363500_LC.1
LjG1.1_chr6	PGSB	CDS	67508130	67508318	.	-	1	ID=LotjaGi6g1v0363500_LC.1.CDS.1;Parent=LotjaGi6g1v0363500_LC.1
LjG1.1_chr6	PGSB	exon	67509316	67509626	.	-	.	ID=LotjaGi6g1v0363500_LC.1.exon.2;Parent=LotjaGi6g1v0363500_LC.1
LjG1.1_chr6	PGSB	CDS	67509316	67509626	.	-	0	ID=LotjaGi6g1v0363500_LC.1.CDS.2;Parent=LotjaGi6g1v0363500_LC.1
LjG1.1_chr6	PGSB	exon	67509878	67509980	.	-	.	ID=LotjaGi6g1v0363500_LC.1.exon.3;Parent=LotjaGi6g1v0363500_LC.1
LjG1.1_chr6	PGSB	CDS	67509878	67509980	.	-	1	ID=LotjaGi6g1v0363500_LC.1.CDS.3;Parent=LotjaGi6g1v0363500_LC.1
LjG1.1_chr6	PGSB	CDS	67510072	67511576	.	-	0	ID=LotjaGi6g1v0363500_LC.1.CDS.4;Parent=LotjaGi6g1v0363500_LC.1
LjG1.1_chr6	PGSB	exon	67510072	67511675	.	-	.	ID=LotjaGi6g1v0363500_LC.1.exon.4;Parent=LotjaGi6g1v0363500_LC.1
LjG1.1_chr6	PGSB	five_prime_UTR	67510159	67511675	.	-	.	ID=LotjaGi6g1v0363500_LC.1.five_prime_UTR.2;Parent=LotjaGi6g1v0363500_LC.1
###
LjG1.1_chr6	PGSB	gene	67513023	67522701	.	+	.	ID=LotjaGi6g1v0363600
LjG1.1_chr6	PGSB	five_prime_UTR	67513023	67513229	.	+	.	ID=LotjaGi6g1v0363600.1.five_prime_UTR.1;Parent=LotjaGi6g1v0363600.1
LjG1.1_chr6	PGSB	exon	67513023	67514165	.	+	.	ID=LotjaGi6g1v0363600.1.exon.1;Parent=LotjaGi6g1v0363600.1
LjG1.1_chr6	PGSB	CDS	67513230	67514165	.	+	0	ID=LotjaGi6g1v0363600.1.CDS.1;Parent=LotjaGi6g1v0363600.1
LjG1.1_chr6	PGSB	exon	67514748	67514951	.	+	.	ID=LotjaGi6g1v0363600.1.exon.2;Parent=LotjaGi6g1v0363600.1
LjG1.1_chr6	PGSB	CDS	67514748	67514951	.	+	0	ID=LotjaGi6g1v0363600.1.CDS.2;Parent=LotjaGi6g1v0363600.1
LjG1.1_chr6	PGSB	CDS	67515050	67515280	.	+	0	ID=LotjaGi6g1v0363600.1.CDS.3;Parent=LotjaGi6g1v0363600.1
LjG1.1_chr6	PGSB	exon	67515050	67522701	.	+	.	ID=LotjaGi6g1v0363600.1.exon.3;Parent=LotjaGi6g1v0363600.1
LjG1.1_chr6	PGSB	three_prime_UTR	67515281	67522701	.	+	.	ID=LotjaGi6g1v0363600.1.three_prime_UTR.2;Parent=LotjaGi6g1v0363600.1
###
LjG1.1_chr6	PGSB	gene	67513023	67522701	.	-	.	ID=LotjaGi6g1v0363700
LjG1.1_chr6	PGSB	three_prime_UTR	67513023	67516450	.	-	.	ID=LotjaGi6g1v0363700.1.three_prime_UTR.1;Parent=LotjaGi6g1v0363700.1
LjG1.1_chr6	PGSB	exon	67513023	67516669	.	-	.	ID=LotjaGi6g1v0363700.1.exon.1;Parent=LotjaGi6g1v0363700.1
LjG1.1_chr6	PGSB	CDS	67516451	67516669	.	-	0	ID=LotjaGi6g1v0363700.1.CDS.1;Parent=LotjaGi6g1v0363700.1
LjG1.1_chr6	PGSB	exon	67516901	67517167	.	-	.	ID=LotjaGi6g1v0363700.1.exon.2;Parent=LotjaGi6g1v0363700.1
LjG1.1_chr6	PGSB	CDS	67516901	67517167	.	-	0	ID=LotjaGi6g1v0363700.1.CDS.2;Parent=LotjaGi6g1v0363700.1
LjG1.1_chr6	PGSB	exon	67517270	67517362	.	-	.	ID=LotjaGi6g1v0363700.1.exon.3;Parent=LotjaGi6g1v0363700.1
LjG1.1_chr6	PGSB	CDS	67517270	67517362	.	-	0	ID=LotjaGi6g1v0363700.1.CDS.3;Parent=LotjaGi6g1v0363700.1
LjG1.1_chr6	PGSB	exon	67517758	67517952	.	-	.	ID=LotjaGi6g1v0363700.1.exon.4;Parent=LotjaGi6g1v0363700.1
LjG1.1_chr6	PGSB	CDS	67517758	67517952	.	-	0	ID=LotjaGi6g1v0363700.1.CDS.4;Parent=LotjaGi6g1v0363700.1
LjG1.1_chr6	PGSB	exon	67519166	67519264	.	-	.	ID=LotjaGi6g1v0363700.1.exon.5;Parent=LotjaGi6g1v0363700.1
LjG1.1_chr6	PGSB	CDS	67519166	67519264	.	-	0	ID=LotjaGi6g1v0363700.1.CDS.5;Parent=LotjaGi6g1v0363700.1
LjG1.1_chr6	PGSB	exon	67519463	67519711	.	-	.	ID=LotjaGi6g1v0363700.1.exon.6;Parent=LotjaGi6g1v0363700.1
LjG1.1_chr6	PGSB	CDS	67519463	67519711	.	-	0	ID=LotjaGi6g1v0363700.1.CDS.6;Parent=LotjaGi6g1v0363700.1
LjG1.1_chr6	PGSB	exon	67520225	67520428	.	-	.	ID=LotjaGi6g1v0363700.1.exon.7;Parent=LotjaGi6g1v0363700.1
LjG1.1_chr6	PGSB	CDS	67520225	67520428	.	-	0	ID=LotjaGi6g1v0363700.1.CDS.7;Parent=LotjaGi6g1v0363700.1
LjG1.1_chr6	PGSB	exon	67520522	67520581	.	-	.	ID=LotjaGi6g1v0363700.1.exon.8;Parent=LotjaGi6g1v0363700.1
LjG1.1_chr6	PGSB	CDS	67520522	67520581	.	-	0	ID=LotjaGi6g1v0363700.1.CDS.8;Parent=LotjaGi6g1v0363700.1
LjG1.1_chr6	PGSB	exon	67520754	67520936	.	-	.	ID=LotjaGi6g1v0363700.1.exon.9;Parent=LotjaGi6g1v0363700.1
LjG1.1_chr6	PGSB	CDS	67520754	67520936	.	-	0	ID=LotjaGi6g1v0363700.1.CDS.9;Parent=LotjaGi6g1v0363700.1
LjG1.1_chr6	PGSB	exon	67521151	67521771	.	-	.	ID=LotjaGi6g1v0363700.1.exon.10;Parent=LotjaGi6g1v0363700.1
LjG1.1_chr6	PGSB	CDS	67521151	67521771	.	-	0	ID=LotjaGi6g1v0363700.1.CDS.10;Parent=LotjaGi6g1v0363700.1
LjG1.1_chr6	PGSB	exon	67521856	67521924	.	-	.	ID=LotjaGi6g1v0363700.1.exon.11;Parent=LotjaGi6g1v0363700.1
LjG1.1_chr6	PGSB	CDS	67521856	67521924	.	-	0	ID=LotjaGi6g1v0363700.1.CDS.11;Parent=LotjaGi6g1v0363700.1
LjG1.1_chr6	PGSB	CDS	67522086	67522580	.	-	0	ID=LotjaGi6g1v0363700.1.CDS.12;Parent=LotjaGi6g1v0363700.1
LjG1.1_chr6	PGSB	exon	67522086	67522701	.	-	.	ID=LotjaGi6g1v0363700.1.exon.12;Parent=LotjaGi6g1v0363700.1
LjG1.1_chr6	PGSB	five_prime_UTR	67522581	67522701	.	-	.	ID=LotjaGi6g1v0363700.1.five_prime_UTR.2;Parent=LotjaGi6g1v0363700.1
###
LjG1.1_chr6	PGSB	gene	67528332	67538540	.	+	.	ID=LotjaGi6g1v0363800
LjG1.1_chr6	PGSB	exon	67528332	67530631	.	+	.	ID=LotjaGi6g1v0363800.1.exon.1;Parent=LotjaGi6g1v0363800.1
LjG1.1_chr6	PGSB	five_prime_UTR	67528332	67530631	.	+	.	ID=LotjaGi6g1v0363800.1.five_prime_UTR.1;Parent=LotjaGi6g1v0363800.1
LjG1.1_chr6	PGSB	five_prime_UTR	67531702	67531743	.	+	.	ID=LotjaGi6g1v0363800.1.five_prime_UTR.2;Parent=LotjaGi6g1v0363800.1
LjG1.1_chr6	PGSB	exon	67531702	67531780	.	+	.	ID=LotjaGi6g1v0363800.1.exon.2;Parent=LotjaGi6g1v0363800.1
LjG1.1_chr6	PGSB	CDS	67531744	67531780	.	+	0	ID=LotjaGi6g1v0363800.1.CDS.1;Parent=LotjaGi6g1v0363800.1
LjG1.1_chr6	PGSB	exon	67532119	67532342	.	+	.	ID=LotjaGi6g1v0363800.1.exon.3;Parent=LotjaGi6g1v0363800.1
LjG1.1_chr6	PGSB	CDS	67532119	67532342	.	+	2	ID=LotjaGi6g1v0363800.1.CDS.2;Parent=LotjaGi6g1v0363800.1
LjG1.1_chr6	PGSB	exon	67532655	67533185	.	+	.	ID=LotjaGi6g1v0363800.1.exon.4;Parent=LotjaGi6g1v0363800.1
LjG1.1_chr6	PGSB	CDS	67532655	67533185	.	+	0	ID=LotjaGi6g1v0363800.1.CDS.3;Parent=LotjaGi6g1v0363800.1
LjG1.1_chr6	PGSB	exon	67533392	67533604	.	+	.	ID=LotjaGi6g1v0363800.1.exon.5;Parent=LotjaGi6g1v0363800.1
LjG1.1_chr6	PGSB	CDS	67533392	67533604	.	+	0	ID=LotjaGi6g1v0363800.1.CDS.4;Parent=LotjaGi6g1v0363800.1
LjG1.1_chr6	PGSB	exon	67533700	67533897	.	+	.	ID=LotjaGi6g1v0363800.1.exon.6;Parent=LotjaGi6g1v0363800.1
LjG1.1_chr6	PGSB	CDS	67533700	67533897	.	+	0	ID=LotjaGi6g1v0363800.1.CDS.5;Parent=LotjaGi6g1v0363800.1
LjG1.1_chr6	PGSB	CDS	67534093	67534257	.	+	0	ID=LotjaGi6g1v0363800.1.CDS.6;Parent=LotjaGi6g1v0363800.1
LjG1.1_chr6	PGSB	exon	67534093	67535777	.	+	.	ID=LotjaGi6g1v0363800.1.exon.7;Parent=LotjaGi6g1v0363800.1
LjG1.1_chr6	PGSB	three_prime_UTR	67534258	67535777	.	+	.	ID=LotjaGi6g1v0363800.1.three_prime_UTR.3;Parent=LotjaGi6g1v0363800.1
LjG1.1_chr6	PGSB	exon	67535861	67535938	.	+	.	ID=LotjaGi6g1v0363800.1.exon.8;Parent=LotjaGi6g1v0363800.1
LjG1.1_chr6	PGSB	three_prime_UTR	67535861	67535938	.	+	.	ID=LotjaGi6g1v0363800.1.three_prime_UTR.4;Parent=LotjaGi6g1v0363800.1
LjG1.1_chr6	PGSB	exon	67536026	67536079	.	+	.	ID=LotjaGi6g1v0363800.1.exon.9;Parent=LotjaGi6g1v0363800.1
LjG1.1_chr6	PGSB	three_prime_UTR	67536026	67536079	.	+	.	ID=LotjaGi6g1v0363800.1.three_prime_UTR.5;Parent=LotjaGi6g1v0363800.1
LjG1.1_chr6	PGSB	exon	67536170	67536252	.	+	.	ID=LotjaGi6g1v0363800.1.exon.10;Parent=LotjaGi6g1v0363800.1
LjG1.1_chr6	PGSB	three_prime_UTR	67536170	67536252	.	+	.	ID=LotjaGi6g1v0363800.1.three_prime_UTR.6;Parent=LotjaGi6g1v0363800.1
LjG1.1_chr6	PGSB	exon	67536406	67536505	.	+	.	ID=LotjaGi6g1v0363800.1.exon.11;Parent=LotjaGi6g1v0363800.1
LjG1.1_chr6	PGSB	three_prime_UTR	67536406	67536505	.	+	.	ID=LotjaGi6g1v0363800.1.three_prime_UTR.7;Parent=LotjaGi6g1v0363800.1
LjG1.1_chr6	PGSB	exon	67536595	67536657	.	+	.	ID=LotjaGi6g1v0363800.1.exon.12;Parent=LotjaGi6g1v0363800.1
LjG1.1_chr6	PGSB	three_prime_UTR	67536595	67536657	.	+	.	ID=LotjaGi6g1v0363800.1.three_prime_UTR.8;Parent=LotjaGi6g1v0363800.1
LjG1.1_chr6	PGSB	exon	67537036	67537281	.	+	.	ID=LotjaGi6g1v0363800.1.exon.13;Parent=LotjaGi6g1v0363800.1
LjG1.1_chr6	PGSB	three_prime_UTR	67537036	67537281	.	+	.	ID=LotjaGi6g1v0363800.1.three_prime_UTR.9;Parent=LotjaGi6g1v0363800.1
LjG1.1_chr6	PGSB	exon	67537388	67537448	.	+	.	ID=LotjaGi6g1v0363800.1.exon.14;Parent=LotjaGi6g1v0363800.1
LjG1.1_chr6	PGSB	three_prime_UTR	67537388	67537448	.	+	.	ID=LotjaGi6g1v0363800.1.three_prime_UTR.10;Parent=LotjaGi6g1v0363800.1
LjG1.1_chr6	PGSB	exon	67537541	67538540	.	+	.	ID=LotjaGi6g1v0363800.1.exon.15;Parent=LotjaGi6g1v0363800.1
LjG1.1_chr6	PGSB	three_prime_UTR	67537541	67538540	.	+	.	ID=LotjaGi6g1v0363800.1.three_prime_UTR.11;Parent=LotjaGi6g1v0363800.1
###
LjG1.1_chr6	PGSB	gene	67542215	67548884	.	-	.	ID=LotjaGi6g1v0363900
LjG1.1_chr6	PGSB	exon	67542215	67543729	.	-	.	ID=LotjaGi6g1v0363900.1.exon.1;Parent=LotjaGi6g1v0363900.1
LjG1.1_chr6	PGSB	three_prime_UTR	67542215	67543729	.	-	.	ID=LotjaGi6g1v0363900.1.three_prime_UTR.1;Parent=LotjaGi6g1v0363900.1
LjG1.1_chr6	PGSB	exon	67544640	67544715	.	-	.	ID=LotjaGi6g1v0363900.1.exon.2;Parent=LotjaGi6g1v0363900.1
LjG1.1_chr6	PGSB	three_prime_UTR	67544640	67544715	.	-	.	ID=LotjaGi6g1v0363900.1.three_prime_UTR.2;Parent=LotjaGi6g1v0363900.1
LjG1.1_chr6	PGSB	exon	67544906	67545003	.	-	.	ID=LotjaGi6g1v0363900.1.exon.3;Parent=LotjaGi6g1v0363900.1
LjG1.1_chr6	PGSB	three_prime_UTR	67544906	67545003	.	-	.	ID=LotjaGi6g1v0363900.1.three_prime_UTR.3;Parent=LotjaGi6g1v0363900.1
LjG1.1_chr6	PGSB	exon	67545096	67545221	.	-	.	ID=LotjaGi6g1v0363900.1.exon.4;Parent=LotjaGi6g1v0363900.1
LjG1.1_chr6	PGSB	three_prime_UTR	67545096	67545221	.	-	.	ID=LotjaGi6g1v0363900.1.three_prime_UTR.4;Parent=LotjaGi6g1v0363900.1
LjG1.1_chr6	PGSB	three_prime_UTR	67545347	67545757	.	-	.	ID=LotjaGi6g1v0363900.1.three_prime_UTR.5;Parent=LotjaGi6g1v0363900.1
LjG1.1_chr6	PGSB	exon	67545347	67547560	.	-	.	ID=LotjaGi6g1v0363900.1.exon.5;Parent=LotjaGi6g1v0363900.1
LjG1.1_chr6	PGSB	CDS	67545758	67547512	.	-	0	ID=LotjaGi6g1v0363900.1.CDS.1;Parent=LotjaGi6g1v0363900.1
LjG1.1_chr6	PGSB	five_prime_UTR	67547513	67547560	.	-	.	ID=LotjaGi6g1v0363900.1.five_prime_UTR.6;Parent=LotjaGi6g1v0363900.1
LjG1.1_chr6	PGSB	exon	67547705	67547790	.	-	.	ID=LotjaGi6g1v0363900.1.exon.6;Parent=LotjaGi6g1v0363900.1
LjG1.1_chr6	PGSB	five_prime_UTR	67547705	67547790	.	-	.	ID=LotjaGi6g1v0363900.1.five_prime_UTR.7;Parent=LotjaGi6g1v0363900.1
LjG1.1_chr6	PGSB	exon	67547921	67548757	.	-	.	ID=LotjaGi6g1v0363900.1.exon.7;Parent=LotjaGi6g1v0363900.1
LjG1.1_chr6	PGSB	five_prime_UTR	67547921	67548757	.	-	.	ID=LotjaGi6g1v0363900.1.five_prime_UTR.8;Parent=LotjaGi6g1v0363900.1
###
LjG1.1_chr6	PGSB	gene	67549143	67558182	.	-	.	ID=LotjaGi6g1v0364000
LjG1.1_chr6	PGSB	exon	67549143	67549294	.	-	.	ID=LotjaGi6g1v0364000.1.exon.1;Parent=LotjaGi6g1v0364000.1
LjG1.1_chr6	PGSB	three_prime_UTR	67549143	67549294	.	-	.	ID=LotjaGi6g1v0364000.1.three_prime_UTR.1;Parent=LotjaGi6g1v0364000.1
LjG1.1_chr6	PGSB	three_prime_UTR	67549399	67551412	.	-	.	ID=LotjaGi6g1v0364000.1.three_prime_UTR.2;Parent=LotjaGi6g1v0364000.1
LjG1.1_chr6	PGSB	exon	67549399	67551610	.	-	.	ID=LotjaGi6g1v0364000.1.exon.2;Parent=LotjaGi6g1v0364000.1
LjG1.1_chr6	PGSB	CDS	67551413	67551610	.	-	0	ID=LotjaGi6g1v0364000.1.CDS.1;Parent=LotjaGi6g1v0364000.1
LjG1.1_chr6	PGSB	exon	67551731	67552138	.	-	.	ID=LotjaGi6g1v0364000.1.exon.3;Parent=LotjaGi6g1v0364000.1
LjG1.1_chr6	PGSB	CDS	67551731	67552138	.	-	0	ID=LotjaGi6g1v0364000.1.CDS.2;Parent=LotjaGi6g1v0364000.1
LjG1.1_chr6	PGSB	exon	67552524	67552668	.	-	.	ID=LotjaGi6g1v0364000.1.exon.4;Parent=LotjaGi6g1v0364000.1
LjG1.1_chr6	PGSB	CDS	67552524	67552668	.	-	1	ID=LotjaGi6g1v0364000.1.CDS.3;Parent=LotjaGi6g1v0364000.1
LjG1.1_chr6	PGSB	exon	67553174	67553264	.	-	.	ID=LotjaGi6g1v0364000.1.exon.5;Parent=LotjaGi6g1v0364000.1
LjG1.1_chr6	PGSB	CDS	67553174	67553264	.	-	2	ID=LotjaGi6g1v0364000.1.CDS.4;Parent=LotjaGi6g1v0364000.1
LjG1.1_chr6	PGSB	exon	67554194	67554437	.	-	.	ID=LotjaGi6g1v0364000.1.exon.6;Parent=LotjaGi6g1v0364000.1
LjG1.1_chr6	PGSB	CDS	67554194	67554437	.	-	0	ID=LotjaGi6g1v0364000.1.CDS.5;Parent=LotjaGi6g1v0364000.1
LjG1.1_chr6	PGSB	exon	67554683	67554760	.	-	.	ID=LotjaGi6g1v0364000.1.exon.7;Parent=LotjaGi6g1v0364000.1
LjG1.1_chr6	PGSB	CDS	67554683	67554760	.	-	0	ID=LotjaGi6g1v0364000.1.CDS.6;Parent=LotjaGi6g1v0364000.1
LjG1.1_chr6	PGSB	CDS	67554841	67555209	.	-	0	ID=LotjaGi6g1v0364000.1.CDS.7;Parent=LotjaGi6g1v0364000.1
LjG1.1_chr6	PGSB	exon	67554841	67555212	.	-	.	ID=LotjaGi6g1v0364000.1.exon.8;Parent=LotjaGi6g1v0364000.1
LjG1.1_chr6	PGSB	five_prime_UTR	67555210	67555212	.	-	.	ID=LotjaGi6g1v0364000.1.five_prime_UTR.3;Parent=LotjaGi6g1v0364000.1
LjG1.1_chr6	PGSB	exon	67555317	67556359	.	-	.	ID=LotjaGi6g1v0364000.1.exon.9;Parent=LotjaGi6g1v0364000.1
LjG1.1_chr6	PGSB	five_prime_UTR	67555317	67556359	.	-	.	ID=LotjaGi6g1v0364000.1.five_prime_UTR.4;Parent=LotjaGi6g1v0364000.1
LjG1.1_chr6	PGSB	exon	67556443	67558182	.	-	.	ID=LotjaGi6g1v0364000.1.exon.10;Parent=LotjaGi6g1v0364000.1
LjG1.1_chr6	PGSB	five_prime_UTR	67556443	67558182	.	-	.	ID=LotjaGi6g1v0364000.1.five_prime_UTR.5;Parent=LotjaGi6g1v0364000.1
LjG1.1_chr6	PGSB	three_prime_UTR	67550355	67551412	.	-	.	ID=LotjaGi6g1v0364000.2.three_prime_UTR.1;Parent=LotjaGi6g1v0364000.2
LjG1.1_chr6	PGSB	exon	67550355	67551610	.	-	.	ID=LotjaGi6g1v0364000.2.exon.1;Parent=LotjaGi6g1v0364000.2
LjG1.1_chr6	PGSB	CDS	67551413	67551610	.	-	0	ID=LotjaGi6g1v0364000.2.CDS.1;Parent=LotjaGi6g1v0364000.2
LjG1.1_chr6	PGSB	exon	67551731	67552138	.	-	.	ID=LotjaGi6g1v0364000.2.exon.2;Parent=LotjaGi6g1v0364000.2
LjG1.1_chr6	PGSB	CDS	67551731	67552138	.	-	0	ID=LotjaGi6g1v0364000.2.CDS.2;Parent=LotjaGi6g1v0364000.2
LjG1.1_chr6	PGSB	exon	67552524	67552668	.	-	.	ID=LotjaGi6g1v0364000.2.exon.3;Parent=LotjaGi6g1v0364000.2
LjG1.1_chr6	PGSB	CDS	67552524	67552668	.	-	1	ID=LotjaGi6g1v0364000.2.CDS.3;Parent=LotjaGi6g1v0364000.2
LjG1.1_chr6	PGSB	exon	67553174	67553264	.	-	.	ID=LotjaGi6g1v0364000.2.exon.4;Parent=LotjaGi6g1v0364000.2
LjG1.1_chr6	PGSB	CDS	67553174	67553264	.	-	2	ID=LotjaGi6g1v0364000.2.CDS.4;Parent=LotjaGi6g1v0364000.2
LjG1.1_chr6	PGSB	exon	67554194	67554437	.	-	.	ID=LotjaGi6g1v0364000.2.exon.5;Parent=LotjaGi6g1v0364000.2
LjG1.1_chr6	PGSB	CDS	67554194	67554437	.	-	0	ID=LotjaGi6g1v0364000.2.CDS.5;Parent=LotjaGi6g1v0364000.2
LjG1.1_chr6	PGSB	exon	67554683	67554760	.	-	.	ID=LotjaGi6g1v0364000.2.exon.6;Parent=LotjaGi6g1v0364000.2
LjG1.1_chr6	PGSB	CDS	67554683	67554760	.	-	0	ID=LotjaGi6g1v0364000.2.CDS.6;Parent=LotjaGi6g1v0364000.2
LjG1.1_chr6	PGSB	CDS	67554841	67555209	.	-	0	ID=LotjaGi6g1v0364000.2.CDS.7;Parent=LotjaGi6g1v0364000.2
LjG1.1_chr6	PGSB	exon	67554841	67555212	.	-	.	ID=LotjaGi6g1v0364000.2.exon.7;Parent=LotjaGi6g1v0364000.2
LjG1.1_chr6	PGSB	five_prime_UTR	67555210	67555212	.	-	.	ID=LotjaGi6g1v0364000.2.five_prime_UTR.2;Parent=LotjaGi6g1v0364000.2
LjG1.1_chr6	PGSB	exon	67555317	67557850	.	-	.	ID=LotjaGi6g1v0364000.2.exon.8;Parent=LotjaGi6g1v0364000.2
LjG1.1_chr6	PGSB	five_prime_UTR	67555317	67557850	.	-	.	ID=LotjaGi6g1v0364000.2.five_prime_UTR.3;Parent=LotjaGi6g1v0364000.2
LjG1.1_chr6	PGSB	exon	67557994	67558035	.	-	.	ID=LotjaGi6g1v0364000.2.exon.9;Parent=LotjaGi6g1v0364000.2
LjG1.1_chr6	PGSB	five_prime_UTR	67557994	67558035	.	-	.	ID=LotjaGi6g1v0364000.2.five_prime_UTR.4;Parent=LotjaGi6g1v0364000.2
###
LjG1.1_chr6	PGSB	gene	67549440	67558182	.	+	.	ID=LotjaGi6g1v0364100_LC
LjG1.1_chr6	PGSB	five_prime_UTR	67549440	67549508	.	+	.	ID=LotjaGi6g1v0364100_LC.1.five_prime_UTR.1;Parent=LotjaGi6g1v0364100_LC.1
LjG1.1_chr6	PGSB	exon	67549440	67549514	.	+	.	ID=LotjaGi6g1v0364100_LC.1.exon.1;Parent=LotjaGi6g1v0364100_LC.1
LjG1.1_chr6	PGSB	CDS	67549509	67549514	.	+	0	ID=LotjaGi6g1v0364100_LC.1.CDS.1;Parent=LotjaGi6g1v0364100_LC.1
LjG1.1_chr6	PGSB	exon	67549604	67549666	.	+	.	ID=LotjaGi6g1v0364100_LC.1.exon.2;Parent=LotjaGi6g1v0364100_LC.1
LjG1.1_chr6	PGSB	CDS	67549604	67549666	.	+	0	ID=LotjaGi6g1v0364100_LC.1.CDS.2;Parent=LotjaGi6g1v0364100_LC.1
LjG1.1_chr6	PGSB	exon	67550045	67550290	.	+	.	ID=LotjaGi6g1v0364100_LC.1.exon.3;Parent=LotjaGi6g1v0364100_LC.1
LjG1.1_chr6	PGSB	CDS	67550045	67550290	.	+	0	ID=LotjaGi6g1v0364100_LC.1.CDS.3;Parent=LotjaGi6g1v0364100_LC.1
LjG1.1_chr6	PGSB	exon	67550397	67550457	.	+	.	ID=LotjaGi6g1v0364100_LC.1.exon.4;Parent=LotjaGi6g1v0364100_LC.1
LjG1.1_chr6	PGSB	CDS	67550397	67550457	.	+	0	ID=LotjaGi6g1v0364100_LC.1.CDS.4;Parent=LotjaGi6g1v0364100_LC.1
LjG1.1_chr6	PGSB	CDS	67550550	67550653	.	+	2	ID=LotjaGi6g1v0364100_LC.1.CDS.5;Parent=LotjaGi6g1v0364100_LC.1
LjG1.1_chr6	PGSB	exon	67550550	67558182	.	+	.	ID=LotjaGi6g1v0364100_LC.1.exon.5;Parent=LotjaGi6g1v0364100_LC.1
LjG1.1_chr6	PGSB	three_prime_UTR	67550654	67558182	.	+	.	ID=LotjaGi6g1v0364100_LC.1.three_prime_UTR.2;Parent=LotjaGi6g1v0364100_LC.1
###
LjG1.1_chr6	PGSB	gene	67558980	67560561	.	+	.	ID=LotjaGi6g1v0364200
LjG1.1_chr6	PGSB	five_prime_UTR	67558980	67559356	.	+	.	ID=LotjaGi6g1v0364200.1.five_prime_UTR.1;Parent=LotjaGi6g1v0364200.1
LjG1.1_chr6	PGSB	exon	67558980	67560561	.	+	.	ID=LotjaGi6g1v0364200.1.exon.1;Parent=LotjaGi6g1v0364200.1
LjG1.1_chr6	PGSB	CDS	67559357	67560046	.	+	0	ID=LotjaGi6g1v0364200.1.CDS.1;Parent=LotjaGi6g1v0364200.1
LjG1.1_chr6	PGSB	three_prime_UTR	67560047	67560561	.	+	.	ID=LotjaGi6g1v0364200.1.three_prime_UTR.2;Parent=LotjaGi6g1v0364200.1
###
LjG1.1_chr6	PGSB	gene	67561538	67569929	.	-	.	ID=LotjaGi6g1v0364300
LjG1.1_chr6	PGSB	three_prime_UTR	67561538	67561925	.	-	.	ID=LotjaGi6g1v0364300.1.three_prime_UTR.1;Parent=LotjaGi6g1v0364300.1
LjG1.1_chr6	PGSB	exon	67561538	67562359	.	-	.	ID=LotjaGi6g1v0364300.1.exon.1;Parent=LotjaGi6g1v0364300.1
LjG1.1_chr6	PGSB	CDS	67561926	67562359	.	-	2	ID=LotjaGi6g1v0364300.1.CDS.1;Parent=LotjaGi6g1v0364300.1
LjG1.1_chr6	PGSB	CDS	67563734	67566308	.	-	0	ID=LotjaGi6g1v0364300.1.CDS.2;Parent=LotjaGi6g1v0364300.1
LjG1.1_chr6	PGSB	exon	67563734	67567221	.	-	.	ID=LotjaGi6g1v0364300.1.exon.2;Parent=LotjaGi6g1v0364300.1
LjG1.1_chr6	PGSB	five_prime_UTR	67566309	67567221	.	-	.	ID=LotjaGi6g1v0364300.1.five_prime_UTR.2;Parent=LotjaGi6g1v0364300.1
LjG1.1_chr6	PGSB	exon	67567389	67568124	.	-	.	ID=LotjaGi6g1v0364300.1.exon.3;Parent=LotjaGi6g1v0364300.1
LjG1.1_chr6	PGSB	five_prime_UTR	67567389	67568124	.	-	.	ID=LotjaGi6g1v0364300.1.five_prime_UTR.3;Parent=LotjaGi6g1v0364300.1
LjG1.1_chr6	PGSB	exon	67569689	67569929	.	-	.	ID=LotjaGi6g1v0364300.1.exon.4;Parent=LotjaGi6g1v0364300.1
LjG1.1_chr6	PGSB	five_prime_UTR	67569689	67569929	.	-	.	ID=LotjaGi6g1v0364300.1.five_prime_UTR.4;Parent=LotjaGi6g1v0364300.1
###
LjG1.1_chr6	PGSB	gene	67642306	67647827	.	-	.	ID=LotjaGi6g1v0364400_LC
LjG1.1_chr6	PGSB	three_prime_UTR	67642306	67642845	.	-	.	ID=LotjaGi6g1v0364400_LC.1.three_prime_UTR.1;Parent=LotjaGi6g1v0364400_LC.1
LjG1.1_chr6	PGSB	exon	67642306	67647827	.	-	.	ID=LotjaGi6g1v0364400_LC.1.exon.1;Parent=LotjaGi6g1v0364400_LC.1
LjG1.1_chr6	PGSB	CDS	67642846	67644534	.	-	0	ID=LotjaGi6g1v0364400_LC.1.CDS.1;Parent=LotjaGi6g1v0364400_LC.1
LjG1.1_chr6	PGSB	five_prime_UTR	67644535	67647827	.	-	.	ID=LotjaGi6g1v0364400_LC.1.five_prime_UTR.2;Parent=LotjaGi6g1v0364400_LC.1
###
LjG1.1_chr6	PGSB	gene	67647834	67650440	.	+	.	ID=LotjaGi6g1v0364500
LjG1.1_chr6	PGSB	exon	67647834	67648800	.	+	.	ID=LotjaGi6g1v0364500.1.exon.1;Parent=LotjaGi6g1v0364500.1
LjG1.1_chr6	PGSB	five_prime_UTR	67647834	67648800	.	+	.	ID=LotjaGi6g1v0364500.1.five_prime_UTR.1;Parent=LotjaGi6g1v0364500.1
LjG1.1_chr6	PGSB	five_prime_UTR	67649536	67649715	.	+	.	ID=LotjaGi6g1v0364500.1.five_prime_UTR.2;Parent=LotjaGi6g1v0364500.1
LjG1.1_chr6	PGSB	exon	67649536	67650000	.	+	.	ID=LotjaGi6g1v0364500.1.exon.2;Parent=LotjaGi6g1v0364500.1
LjG1.1_chr6	PGSB	CDS	67649716	67650000	.	+	0	ID=LotjaGi6g1v0364500.1.CDS.1;Parent=LotjaGi6g1v0364500.1
LjG1.1_chr6	PGSB	CDS	67650085	67650231	.	+	0	ID=LotjaGi6g1v0364500.1.CDS.2;Parent=LotjaGi6g1v0364500.1
LjG1.1_chr6	PGSB	exon	67650085	67650440	.	+	.	ID=LotjaGi6g1v0364500.1.exon.3;Parent=LotjaGi6g1v0364500.1
LjG1.1_chr6	PGSB	three_prime_UTR	67650232	67650440	.	+	.	ID=LotjaGi6g1v0364500.1.three_prime_UTR.3;Parent=LotjaGi6g1v0364500.1
###
LjG1.1_chr6	PGSB	gene	67651122	67660092	.	-	.	ID=LotjaGi6g1v0364600
LjG1.1_chr6	PGSB	three_prime_UTR	67651122	67651824	.	-	.	ID=LotjaGi6g1v0364600.1.three_prime_UTR.1;Parent=LotjaGi6g1v0364600.1
LjG1.1_chr6	PGSB	exon	67651122	67652520	.	-	.	ID=LotjaGi6g1v0364600.1.exon.1;Parent=LotjaGi6g1v0364600.1
LjG1.1_chr6	PGSB	CDS	67651825	67652520	.	-	0	ID=LotjaGi6g1v0364600.1.CDS.1;Parent=LotjaGi6g1v0364600.1
LjG1.1_chr6	PGSB	exon	67652981	67653147	.	-	.	ID=LotjaGi6g1v0364600.1.exon.2;Parent=LotjaGi6g1v0364600.1
LjG1.1_chr6	PGSB	CDS	67652981	67653147	.	-	2	ID=LotjaGi6g1v0364600.1.CDS.2;Parent=LotjaGi6g1v0364600.1
LjG1.1_chr6	PGSB	exon	67653610	67653796	.	-	.	ID=LotjaGi6g1v0364600.1.exon.3;Parent=LotjaGi6g1v0364600.1
LjG1.1_chr6	PGSB	CDS	67653610	67653796	.	-	0	ID=LotjaGi6g1v0364600.1.CDS.3;Parent=LotjaGi6g1v0364600.1
LjG1.1_chr6	PGSB	exon	67653882	67653950	.	-	.	ID=LotjaGi6g1v0364600.1.exon.4;Parent=LotjaGi6g1v0364600.1
LjG1.1_chr6	PGSB	CDS	67653882	67653950	.	-	0	ID=LotjaGi6g1v0364600.1.CDS.4;Parent=LotjaGi6g1v0364600.1
LjG1.1_chr6	PGSB	exon	67655623	67655824	.	-	.	ID=LotjaGi6g1v0364600.1.exon.5;Parent=LotjaGi6g1v0364600.1
LjG1.1_chr6	PGSB	CDS	67655623	67655824	.	-	1	ID=LotjaGi6g1v0364600.1.CDS.5;Parent=LotjaGi6g1v0364600.1
LjG1.1_chr6	PGSB	exon	67658272	67658510	.	-	.	ID=LotjaGi6g1v0364600.1.exon.6;Parent=LotjaGi6g1v0364600.1
LjG1.1_chr6	PGSB	CDS	67658272	67658510	.	-	0	ID=LotjaGi6g1v0364600.1.CDS.6;Parent=LotjaGi6g1v0364600.1
LjG1.1_chr6	PGSB	CDS	67659169	67659429	.	-	0	ID=LotjaGi6g1v0364600.1.CDS.7;Parent=LotjaGi6g1v0364600.1
LjG1.1_chr6	PGSB	exon	67659169	67659453	.	-	.	ID=LotjaGi6g1v0364600.1.exon.7;Parent=LotjaGi6g1v0364600.1
LjG1.1_chr6	PGSB	five_prime_UTR	67659430	67659453	.	-	.	ID=LotjaGi6g1v0364600.1.five_prime_UTR.2;Parent=LotjaGi6g1v0364600.1
LjG1.1_chr6	PGSB	exon	67659837	67660092	.	-	.	ID=LotjaGi6g1v0364600.1.exon.8;Parent=LotjaGi6g1v0364600.1
LjG1.1_chr6	PGSB	five_prime_UTR	67659837	67660092	.	-	.	ID=LotjaGi6g1v0364600.1.five_prime_UTR.3;Parent=LotjaGi6g1v0364600.1
###
LjG1.1_chr6	PGSB	gene	67667443	67691252	.	-	.	ID=LotjaGi6g1v0364700
LjG1.1_chr6	PGSB	exon	67672976	67673386	.	-	.	ID=LotjaGi6g1v0364700.3.exon.1;Parent=LotjaGi6g1v0364700.3
LjG1.1_chr6	PGSB	CDS	67672976	67673386	.	-	0	ID=LotjaGi6g1v0364700.3.CDS.1;Parent=LotjaGi6g1v0364700.3
LjG1.1_chr6	PGSB	exon	67673482	67673880	.	-	.	ID=LotjaGi6g1v0364700.3.exon.2;Parent=LotjaGi6g1v0364700.3
LjG1.1_chr6	PGSB	CDS	67673482	67673880	.	-	0	ID=LotjaGi6g1v0364700.3.CDS.2;Parent=LotjaGi6g1v0364700.3
LjG1.1_chr6	PGSB	exon	67674051	67674240	.	-	.	ID=LotjaGi6g1v0364700.3.exon.3;Parent=LotjaGi6g1v0364700.3
LjG1.1_chr6	PGSB	CDS	67674051	67674240	.	-	1	ID=LotjaGi6g1v0364700.3.CDS.3;Parent=LotjaGi6g1v0364700.3
LjG1.1_chr6	PGSB	exon	67674396	67674494	.	-	.	ID=LotjaGi6g1v0364700.3.exon.4;Parent=LotjaGi6g1v0364700.3
LjG1.1_chr6	PGSB	CDS	67674396	67674494	.	-	1	ID=LotjaGi6g1v0364700.3.CDS.4;Parent=LotjaGi6g1v0364700.3
LjG1.1_chr6	PGSB	exon	67674595	67674737	.	-	.	ID=LotjaGi6g1v0364700.3.exon.5;Parent=LotjaGi6g1v0364700.3
LjG1.1_chr6	PGSB	CDS	67674595	67674737	.	-	0	ID=LotjaGi6g1v0364700.3.CDS.5;Parent=LotjaGi6g1v0364700.3
LjG1.1_chr6	PGSB	exon	67674829	67674908	.	-	.	ID=LotjaGi6g1v0364700.3.exon.6;Parent=LotjaGi6g1v0364700.3
LjG1.1_chr6	PGSB	CDS	67674829	67674908	.	-	2	ID=LotjaGi6g1v0364700.3.CDS.6;Parent=LotjaGi6g1v0364700.3
LjG1.1_chr6	PGSB	exon	67674990	67675242	.	-	.	ID=LotjaGi6g1v0364700.3.exon.7;Parent=LotjaGi6g1v0364700.3
LjG1.1_chr6	PGSB	CDS	67674990	67675242	.	-	0	ID=LotjaGi6g1v0364700.3.CDS.7;Parent=LotjaGi6g1v0364700.3
LjG1.1_chr6	PGSB	CDS	67675350	67675886	.	-	0	ID=LotjaGi6g1v0364700.3.CDS.8;Parent=LotjaGi6g1v0364700.3
LjG1.1_chr6	PGSB	exon	67675350	67675930	.	-	.	ID=LotjaGi6g1v0364700.3.exon.8;Parent=LotjaGi6g1v0364700.3
###
LjG1.1_chr6	PGSB	gene	67667544	67672181	.	+	.	ID=LotjaGi6g1v0364800_LC
LjG1.1_chr6	PGSB	five_prime_UTR	67667544	67667872	.	+	.	ID=LotjaGi6g1v0364800_LC.1.five_prime_UTR.1;Parent=LotjaGi6g1v0364800_LC.1
LjG1.1_chr6	PGSB	exon	67667544	67671051	.	+	.	ID=LotjaGi6g1v0364800_LC.1.exon.1;Parent=LotjaGi6g1v0364800_LC.1
LjG1.1_chr6	PGSB	CDS	67667873	67671051	.	+	0	ID=LotjaGi6g1v0364800_LC.1.CDS.1;Parent=LotjaGi6g1v0364800_LC.1
LjG1.1_chr6	PGSB	three_prime_UTR	67668425	67671051	.	+	.	ID=LotjaGi6g1v0364800_LC.1.three_prime_UTR.2;Parent=LotjaGi6g1v0364800_LC.1
LjG1.1_chr6	PGSB	CDS	67671144	67671919	.	+	1	ID=LotjaGi6g1v0364800_LC.1.CDS.2;Parent=LotjaGi6g1v0364800_LC.1
LjG1.1_chr6	PGSB	exon	67671144	67672181	.	+	.	ID=LotjaGi6g1v0364800_LC.1.exon.2;Parent=LotjaGi6g1v0364800_LC.1
LjG1.1_chr6	PGSB	three_prime_UTR	67671144	67672181	.	+	.	ID=LotjaGi6g1v0364800_LC.1.three_prime_UTR.3;Parent=LotjaGi6g1v0364800_LC.1
###
LjG1.1_chr6	PGSB	gene	67695410	67701398	.	+	.	ID=LotjaGi6g1v0364900
LjG1.1_chr6	PGSB	exon	67695582	67695693	.	+	.	ID=LotjaGi6g1v0364900.2.exon.1;Parent=LotjaGi6g1v0364900.2
LjG1.1_chr6	PGSB	five_prime_UTR	67695582	67695693	.	+	.	ID=LotjaGi6g1v0364900.2.five_prime_UTR.1;Parent=LotjaGi6g1v0364900.2
LjG1.1_chr6	PGSB	five_prime_UTR	67695976	67695994	.	+	.	ID=LotjaGi6g1v0364900.2.five_prime_UTR.2;Parent=LotjaGi6g1v0364900.2
LjG1.1_chr6	PGSB	exon	67695976	67696101	.	+	.	ID=LotjaGi6g1v0364900.2.exon.2;Parent=LotjaGi6g1v0364900.2
LjG1.1_chr6	PGSB	CDS	67695995	67696101	.	+	0	ID=LotjaGi6g1v0364900.2.CDS.1;Parent=LotjaGi6g1v0364900.2
LjG1.1_chr6	PGSB	exon	67696399	67696484	.	+	.	ID=LotjaGi6g1v0364900.2.exon.3;Parent=LotjaGi6g1v0364900.2
LjG1.1_chr6	PGSB	CDS	67696399	67696484	.	+	1	ID=LotjaGi6g1v0364900.2.CDS.2;Parent=LotjaGi6g1v0364900.2
LjG1.1_chr6	PGSB	exon	67697039	67697178	.	+	.	ID=LotjaGi6g1v0364900.2.exon.4;Parent=LotjaGi6g1v0364900.2
LjG1.1_chr6	PGSB	CDS	67697039	67697178	.	+	2	ID=LotjaGi6g1v0364900.2.CDS.3;Parent=LotjaGi6g1v0364900.2
LjG1.1_chr6	PGSB	exon	67698476	67698610	.	+	.	ID=LotjaGi6g1v0364900.2.exon.5;Parent=LotjaGi6g1v0364900.2
LjG1.1_chr6	PGSB	CDS	67698476	67698610	.	+	0	ID=LotjaGi6g1v0364900.2.CDS.4;Parent=LotjaGi6g1v0364900.2
LjG1.1_chr6	PGSB	exon	67698688	67698807	.	+	.	ID=LotjaGi6g1v0364900.2.exon.6;Parent=LotjaGi6g1v0364900.2
LjG1.1_chr6	PGSB	CDS	67698688	67698807	.	+	0	ID=LotjaGi6g1v0364900.2.CDS.5;Parent=LotjaGi6g1v0364900.2
LjG1.1_chr6	PGSB	exon	67699153	67699296	.	+	.	ID=LotjaGi6g1v0364900.2.exon.7;Parent=LotjaGi6g1v0364900.2
LjG1.1_chr6	PGSB	CDS	67699153	67699296	.	+	0	ID=LotjaGi6g1v0364900.2.CDS.6;Parent=LotjaGi6g1v0364900.2
LjG1.1_chr6	PGSB	CDS	67699387	67699545	.	+	0	ID=LotjaGi6g1v0364900.2.CDS.7;Parent=LotjaGi6g1v0364900.2
LjG1.1_chr6	PGSB	exon	67699387	67699948	.	+	.	ID=LotjaGi6g1v0364900.2.exon.8;Parent=LotjaGi6g1v0364900.2
LjG1.1_chr6	PGSB	three_prime_UTR	67699546	67699948	.	+	.	ID=LotjaGi6g1v0364900.2.three_prime_UTR.3;Parent=LotjaGi6g1v0364900.2
LjG1.1_chr6	PGSB	exon	67697074	67697178	.	+	.	ID=LotjaGi6g1v0364900.3.exon.1;Parent=LotjaGi6g1v0364900.3
LjG1.1_chr6	PGSB	CDS	67697143	67697178	.	+	0	ID=LotjaGi6g1v0364900.3.CDS.1;Parent=LotjaGi6g1v0364900.3
LjG1.1_chr6	PGSB	exon	67698476	67698610	.	+	.	ID=LotjaGi6g1v0364900.3.exon.2;Parent=LotjaGi6g1v0364900.3
LjG1.1_chr6	PGSB	CDS	67698476	67698610	.	+	0	ID=LotjaGi6g1v0364900.3.CDS.2;Parent=LotjaGi6g1v0364900.3
LjG1.1_chr6	PGSB	exon	67698688	67698807	.	+	.	ID=LotjaGi6g1v0364900.3.exon.3;Parent=LotjaGi6g1v0364900.3
LjG1.1_chr6	PGSB	CDS	67698688	67698807	.	+	0	ID=LotjaGi6g1v0364900.3.CDS.3;Parent=LotjaGi6g1v0364900.3
LjG1.1_chr6	PGSB	exon	67699153	67699296	.	+	.	ID=LotjaGi6g1v0364900.3.exon.4;Parent=LotjaGi6g1v0364900.3
LjG1.1_chr6	PGSB	CDS	67699153	67699296	.	+	0	ID=LotjaGi6g1v0364900.3.CDS.4;Parent=LotjaGi6g1v0364900.3
LjG1.1_chr6	PGSB	exon	67699387	67699545	.	+	.	ID=LotjaGi6g1v0364900.3.exon.5;Parent=LotjaGi6g1v0364900.3
LjG1.1_chr6	PGSB	CDS	67699387	67699545	.	+	0	ID=LotjaGi6g1v0364900.3.CDS.5;Parent=LotjaGi6g1v0364900.3
###
LjG1.1_chr6	PGSB	gene	67696808	67701398	.	-	.	ID=LotjaGi6g1v0365000_LC
LjG1.1_chr6	PGSB	three_prime_UTR	67696808	67700508	.	-	.	ID=LotjaGi6g1v0365000_LC.1.three_prime_UTR.1;Parent=LotjaGi6g1v0365000_LC.1
LjG1.1_chr6	PGSB	exon	67696808	67700750	.	-	.	ID=LotjaGi6g1v0365000_LC.1.exon.1;Parent=LotjaGi6g1v0365000_LC.1
LjG1.1_chr6	PGSB	CDS	67700509	67700750	.	-	2	ID=LotjaGi6g1v0365000_LC.1.CDS.1;Parent=LotjaGi6g1v0365000_LC.1
LjG1.1_chr6	PGSB	CDS	67700971	67701139	.	-	0	ID=LotjaGi6g1v0365000_LC.1.CDS.2;Parent=LotjaGi6g1v0365000_LC.1
LjG1.1_chr6	PGSB	exon	67700971	67701398	.	-	.	ID=LotjaGi6g1v0365000_LC.1.exon.2;Parent=LotjaGi6g1v0365000_LC.1
LjG1.1_chr6	PGSB	five_prime_UTR	67701140	67701398	.	-	.	ID=LotjaGi6g1v0365000_LC.1.five_prime_UTR.2;Parent=LotjaGi6g1v0365000_LC.1
###
LjG1.1_chr6	PGSB	gene	67731846	67737426	.	+	.	ID=LotjaGi6g1v0365100
LjG1.1_chr6	PGSB	exon	67731846	67732035	.	+	.	ID=LotjaGi6g1v0365100.1.exon.1;Parent=LotjaGi6g1v0365100.1
LjG1.1_chr6	PGSB	five_prime_UTR	67731846	67732035	.	+	.	ID=LotjaGi6g1v0365100.1.five_prime_UTR.1;Parent=LotjaGi6g1v0365100.1
LjG1.1_chr6	PGSB	exon	67732115	67732247	.	+	.	ID=LotjaGi6g1v0365100.1.exon.2;Parent=LotjaGi6g1v0365100.1
LjG1.1_chr6	PGSB	five_prime_UTR	67732115	67732247	.	+	.	ID=LotjaGi6g1v0365100.1.five_prime_UTR.2;Parent=LotjaGi6g1v0365100.1
LjG1.1_chr6	PGSB	exon	67732991	67733060	.	+	.	ID=LotjaGi6g1v0365100.1.exon.3;Parent=LotjaGi6g1v0365100.1
LjG1.1_chr6	PGSB	five_prime_UTR	67732991	67733060	.	+	.	ID=LotjaGi6g1v0365100.1.five_prime_UTR.3;Parent=LotjaGi6g1v0365100.1
LjG1.1_chr6	PGSB	exon	67733267	67733339	.	+	.	ID=LotjaGi6g1v0365100.1.exon.4;Parent=LotjaGi6g1v0365100.1
LjG1.1_chr6	PGSB	five_prime_UTR	67733267	67733339	.	+	.	ID=LotjaGi6g1v0365100.1.five_prime_UTR.4;Parent=LotjaGi6g1v0365100.1
LjG1.1_chr6	PGSB	five_prime_UTR	67734302	67734335	.	+	.	ID=LotjaGi6g1v0365100.1.five_prime_UTR.5;Parent=LotjaGi6g1v0365100.1
LjG1.1_chr6	PGSB	exon	67734302	67734999	.	+	.	ID=LotjaGi6g1v0365100.1.exon.5;Parent=LotjaGi6g1v0365100.1
LjG1.1_chr6	PGSB	CDS	67734336	67734999	.	+	0	ID=LotjaGi6g1v0365100.1.CDS.1;Parent=LotjaGi6g1v0365100.1
LjG1.1_chr6	PGSB	exon	67735131	67735174	.	+	.	ID=LotjaGi6g1v0365100.1.exon.6;Parent=LotjaGi6g1v0365100.1
LjG1.1_chr6	PGSB	CDS	67735131	67735174	.	+	2	ID=LotjaGi6g1v0365100.1.CDS.2;Parent=LotjaGi6g1v0365100.1
LjG1.1_chr6	PGSB	exon	67735249	67735433	.	+	.	ID=LotjaGi6g1v0365100.1.exon.7;Parent=LotjaGi6g1v0365100.1
LjG1.1_chr6	PGSB	CDS	67735249	67735433	.	+	0	ID=LotjaGi6g1v0365100.1.CDS.3;Parent=LotjaGi6g1v0365100.1
LjG1.1_chr6	PGSB	exon	67735644	67735710	.	+	.	ID=LotjaGi6g1v0365100.1.exon.8;Parent=LotjaGi6g1v0365100.1
LjG1.1_chr6	PGSB	CDS	67735644	67735710	.	+	1	ID=LotjaGi6g1v0365100.1.CDS.4;Parent=LotjaGi6g1v0365100.1
LjG1.1_chr6	PGSB	CDS	67735802	67735852	.	+	0	ID=LotjaGi6g1v0365100.1.CDS.5;Parent=LotjaGi6g1v0365100.1
LjG1.1_chr6	PGSB	exon	67735802	67735889	.	+	.	ID=LotjaGi6g1v0365100.1.exon.9;Parent=LotjaGi6g1v0365100.1
LjG1.1_chr6	PGSB	three_prime_UTR	67735853	67735889	.	+	.	ID=LotjaGi6g1v0365100.1.three_prime_UTR.6;Parent=LotjaGi6g1v0365100.1
LjG1.1_chr6	PGSB	exon	67736787	67737426	.	+	.	ID=LotjaGi6g1v0365100.1.exon.10;Parent=LotjaGi6g1v0365100.1
LjG1.1_chr6	PGSB	three_prime_UTR	67736787	67737426	.	+	.	ID=LotjaGi6g1v0365100.1.three_prime_UTR.7;Parent=LotjaGi6g1v0365100.1
###
LjG1.1_chr6	PGSB	gene	67741555	67749069	.	+	.	ID=LotjaGi6g1v0365200_LC
LjG1.1_chr6	PGSB	five_prime_UTR	67741555	67741710	.	+	.	ID=LotjaGi6g1v0365200_LC.1.five_prime_UTR.1;Parent=LotjaGi6g1v0365200_LC.1
LjG1.1_chr6	PGSB	exon	67741555	67742100	.	+	.	ID=LotjaGi6g1v0365200_LC.1.exon.1;Parent=LotjaGi6g1v0365200_LC.1
LjG1.1_chr6	PGSB	CDS	67741711	67742100	.	+	0	ID=LotjaGi6g1v0365200_LC.1.CDS.1;Parent=LotjaGi6g1v0365200_LC.1
LjG1.1_chr6	PGSB	exon	67742182	67742366	.	+	.	ID=LotjaGi6g1v0365200_LC.1.exon.2;Parent=LotjaGi6g1v0365200_LC.1
LjG1.1_chr6	PGSB	CDS	67742182	67742366	.	+	0	ID=LotjaGi6g1v0365200_LC.1.CDS.2;Parent=LotjaGi6g1v0365200_LC.1
LjG1.1_chr6	PGSB	exon	67743014	67743137	.	+	.	ID=LotjaGi6g1v0365200_LC.1.exon.3;Parent=LotjaGi6g1v0365200_LC.1
LjG1.1_chr6	PGSB	CDS	67743014	67743137	.	+	1	ID=LotjaGi6g1v0365200_LC.1.CDS.3;Parent=LotjaGi6g1v0365200_LC.1
LjG1.1_chr6	PGSB	exon	67743226	67743320	.	+	.	ID=LotjaGi6g1v0365200_LC.1.exon.4;Parent=LotjaGi6g1v0365200_LC.1
LjG1.1_chr6	PGSB	CDS	67743226	67743320	.	+	0	ID=LotjaGi6g1v0365200_LC.1.CDS.4;Parent=LotjaGi6g1v0365200_LC.1
LjG1.1_chr6	PGSB	exon	67743753	67743888	.	+	.	ID=LotjaGi6g1v0365200_LC.1.exon.5;Parent=LotjaGi6g1v0365200_LC.1
LjG1.1_chr6	PGSB	CDS	67743753	67743888	.	+	1	ID=LotjaGi6g1v0365200_LC.1.CDS.5;Parent=LotjaGi6g1v0365200_LC.1
LjG1.1_chr6	PGSB	exon	67744818	67744883	.	+	.	ID=LotjaGi6g1v0365200_LC.1.exon.6;Parent=LotjaGi6g1v0365200_LC.1
LjG1.1_chr6	PGSB	CDS	67744818	67744883	.	+	0	ID=LotjaGi6g1v0365200_LC.1.CDS.6;Parent=LotjaGi6g1v0365200_LC.1
LjG1.1_chr6	PGSB	exon	67745030	67745092	.	+	.	ID=LotjaGi6g1v0365200_LC.1.exon.7;Parent=LotjaGi6g1v0365200_LC.1
LjG1.1_chr6	PGSB	CDS	67745030	67745092	.	+	0	ID=LotjaGi6g1v0365200_LC.1.CDS.7;Parent=LotjaGi6g1v0365200_LC.1
LjG1.1_chr6	PGSB	exon	67745189	67745239	.	+	.	ID=LotjaGi6g1v0365200_LC.1.exon.8;Parent=LotjaGi6g1v0365200_LC.1
LjG1.1_chr6	PGSB	CDS	67745189	67745239	.	+	0	ID=LotjaGi6g1v0365200_LC.1.CDS.8;Parent=LotjaGi6g1v0365200_LC.1
LjG1.1_chr6	PGSB	exon	67745353	67745435	.	+	.	ID=LotjaGi6g1v0365200_LC.1.exon.9;Parent=LotjaGi6g1v0365200_LC.1
LjG1.1_chr6	PGSB	CDS	67745353	67745435	.	+	0	ID=LotjaGi6g1v0365200_LC.1.CDS.9;Parent=LotjaGi6g1v0365200_LC.1
LjG1.1_chr6	PGSB	exon	67745525	67745657	.	+	.	ID=LotjaGi6g1v0365200_LC.1.exon.10;Parent=LotjaGi6g1v0365200_LC.1
LjG1.1_chr6	PGSB	CDS	67745525	67745657	.	+	1	ID=LotjaGi6g1v0365200_LC.1.CDS.10;Parent=LotjaGi6g1v0365200_LC.1
LjG1.1_chr6	PGSB	exon	67746043	67746085	.	+	.	ID=LotjaGi6g1v0365200_LC.1.exon.11;Parent=LotjaGi6g1v0365200_LC.1
LjG1.1_chr6	PGSB	CDS	67746043	67746085	.	+	0	ID=LotjaGi6g1v0365200_LC.1.CDS.11;Parent=LotjaGi6g1v0365200_LC.1
LjG1.1_chr6	PGSB	exon	67746190	67746308	.	+	.	ID=LotjaGi6g1v0365200_LC.1.exon.12;Parent=LotjaGi6g1v0365200_LC.1
LjG1.1_chr6	PGSB	CDS	67746190	67746308	.	+	2	ID=LotjaGi6g1v0365200_LC.1.CDS.12;Parent=LotjaGi6g1v0365200_LC.1
LjG1.1_chr6	PGSB	exon	67746386	67746520	.	+	.	ID=LotjaGi6g1v0365200_LC.1.exon.13;Parent=LotjaGi6g1v0365200_LC.1
LjG1.1_chr6	PGSB	CDS	67746386	67746520	.	+	0	ID=LotjaGi6g1v0365200_LC.1.CDS.13;Parent=LotjaGi6g1v0365200_LC.1
LjG1.1_chr6	PGSB	exon	67746719	67746825	.	+	.	ID=LotjaGi6g1v0365200_LC.1.exon.14;Parent=LotjaGi6g1v0365200_LC.1
LjG1.1_chr6	PGSB	CDS	67746719	67746825	.	+	0	ID=LotjaGi6g1v0365200_LC.1.CDS.14;Parent=LotjaGi6g1v0365200_LC.1
LjG1.1_chr6	PGSB	exon	67746899	67746950	.	+	.	ID=LotjaGi6g1v0365200_LC.1.exon.15;Parent=LotjaGi6g1v0365200_LC.1
LjG1.1_chr6	PGSB	CDS	67746899	67746950	.	+	1	ID=LotjaGi6g1v0365200_LC.1.CDS.15;Parent=LotjaGi6g1v0365200_LC.1
LjG1.1_chr6	PGSB	exon	67747061	67747167	.	+	.	ID=LotjaGi6g1v0365200_LC.1.exon.16;Parent=LotjaGi6g1v0365200_LC.1
LjG1.1_chr6	PGSB	CDS	67747061	67747167	.	+	0	ID=LotjaGi6g1v0365200_LC.1.CDS.16;Parent=LotjaGi6g1v0365200_LC.1
LjG1.1_chr6	PGSB	exon	67747236	67747305	.	+	.	ID=LotjaGi6g1v0365200_LC.1.exon.17;Parent=LotjaGi6g1v0365200_LC.1
LjG1.1_chr6	PGSB	CDS	67747236	67747305	.	+	1	ID=LotjaGi6g1v0365200_LC.1.CDS.17;Parent=LotjaGi6g1v0365200_LC.1
LjG1.1_chr6	PGSB	exon	67747457	67747536	.	+	.	ID=LotjaGi6g1v0365200_LC.1.exon.18;Parent=LotjaGi6g1v0365200_LC.1
LjG1.1_chr6	PGSB	CDS	67747457	67747536	.	+	0	ID=LotjaGi6g1v0365200_LC.1.CDS.18;Parent=LotjaGi6g1v0365200_LC.1
LjG1.1_chr6	PGSB	exon	67747615	67747718	.	+	.	ID=LotjaGi6g1v0365200_LC.1.exon.19;Parent=LotjaGi6g1v0365200_LC.1
LjG1.1_chr6	PGSB	CDS	67747615	67747718	.	+	1	ID=LotjaGi6g1v0365200_LC.1.CDS.19;Parent=LotjaGi6g1v0365200_LC.1
LjG1.1_chr6	PGSB	CDS	67747842	67747861	.	+	2	ID=LotjaGi6g1v0365200_LC.1.CDS.20;Parent=LotjaGi6g1v0365200_LC.1
LjG1.1_chr6	PGSB	exon	67747842	67749069	.	+	.	ID=LotjaGi6g1v0365200_LC.1.exon.20;Parent=LotjaGi6g1v0365200_LC.1
LjG1.1_chr6	PGSB	three_prime_UTR	67747862	67749069	.	+	.	ID=LotjaGi6g1v0365200_LC.1.three_prime_UTR.2;Parent=LotjaGi6g1v0365200_LC.1
###
LjG1.1_chr6	PGSB	gene	67771466	67772050	.	-	.	ID=LotjaGi6g1v0365300_LC
LjG1.1_chr6	PGSB	three_prime_UTR	67771466	67771486	.	-	.	ID=LotjaGi6g1v0365300_LC.1.three_prime_UTR.1;Parent=LotjaGi6g1v0365300_LC.1
LjG1.1_chr6	PGSB	exon	67771466	67772050	.	-	.	ID=LotjaGi6g1v0365300_LC.1.exon.1;Parent=LotjaGi6g1v0365300_LC.1
LjG1.1_chr6	PGSB	CDS	67771487	67771807	.	-	0	ID=LotjaGi6g1v0365300_LC.1.CDS.1;Parent=LotjaGi6g1v0365300_LC.1
LjG1.1_chr6	PGSB	five_prime_UTR	67771808	67772050	.	-	.	ID=LotjaGi6g1v0365300_LC.1.five_prime_UTR.2;Parent=LotjaGi6g1v0365300_LC.1
###
LjG1.1_chr6	PGSB	gene	67773080	67785296	.	-	.	ID=LotjaGi6g1v0365400
LjG1.1_chr6	PGSB	three_prime_UTR	67773080	67776167	.	-	.	ID=LotjaGi6g1v0365400.1.three_prime_UTR.1;Parent=LotjaGi6g1v0365400.1
LjG1.1_chr6	PGSB	exon	67773080	67776258	.	-	.	ID=LotjaGi6g1v0365400.1.exon.1;Parent=LotjaGi6g1v0365400.1
LjG1.1_chr6	PGSB	CDS	67776168	67776258	.	-	1	ID=LotjaGi6g1v0365400.1.CDS.1;Parent=LotjaGi6g1v0365400.1
LjG1.1_chr6	PGSB	exon	67776591	67776694	.	-	.	ID=LotjaGi6g1v0365400.1.exon.2;Parent=LotjaGi6g1v0365400.1
LjG1.1_chr6	PGSB	CDS	67776591	67776694	.	-	0	ID=LotjaGi6g1v0365400.1.CDS.2;Parent=LotjaGi6g1v0365400.1
LjG1.1_chr6	PGSB	exon	67784112	67784267	.	-	.	ID=LotjaGi6g1v0365400.1.exon.3;Parent=LotjaGi6g1v0365400.1
LjG1.1_chr6	PGSB	CDS	67784112	67784267	.	-	0	ID=LotjaGi6g1v0365400.1.CDS.3;Parent=LotjaGi6g1v0365400.1
LjG1.1_chr6	PGSB	exon	67784348	67784419	.	-	.	ID=LotjaGi6g1v0365400.1.exon.4;Parent=LotjaGi6g1v0365400.1
LjG1.1_chr6	PGSB	CDS	67784348	67784419	.	-	0	ID=LotjaGi6g1v0365400.1.CDS.4;Parent=LotjaGi6g1v0365400.1
LjG1.1_chr6	PGSB	exon	67784640	67784687	.	-	.	ID=LotjaGi6g1v0365400.1.exon.5;Parent=LotjaGi6g1v0365400.1
LjG1.1_chr6	PGSB	CDS	67784640	67784687	.	-	0	ID=LotjaGi6g1v0365400.1.CDS.5;Parent=LotjaGi6g1v0365400.1
LjG1.1_chr6	PGSB	exon	67784779	67784826	.	-	.	ID=LotjaGi6g1v0365400.1.exon.6;Parent=LotjaGi6g1v0365400.1
LjG1.1_chr6	PGSB	CDS	67784779	67784826	.	-	0	ID=LotjaGi6g1v0365400.1.CDS.6;Parent=LotjaGi6g1v0365400.1
LjG1.1_chr6	PGSB	exon	67784903	67784975	.	-	.	ID=LotjaGi6g1v0365400.1.exon.7;Parent=LotjaGi6g1v0365400.1
LjG1.1_chr6	PGSB	CDS	67784903	67784975	.	-	1	ID=LotjaGi6g1v0365400.1.CDS.7;Parent=LotjaGi6g1v0365400.1
LjG1.1_chr6	PGSB	CDS	67785072	67785085	.	-	0	ID=LotjaGi6g1v0365400.1.CDS.8;Parent=LotjaGi6g1v0365400.1
LjG1.1_chr6	PGSB	exon	67785072	67785296	.	-	.	ID=LotjaGi6g1v0365400.1.exon.8;Parent=LotjaGi6g1v0365400.1
LjG1.1_chr6	PGSB	five_prime_UTR	67785086	67785296	.	-	.	ID=LotjaGi6g1v0365400.1.five_prime_UTR.2;Parent=LotjaGi6g1v0365400.1
LjG1.1_chr6	PGSB	exon	67773753	67774990	.	-	.	ID=LotjaGi6g1v0365400.2.exon.1;Parent=LotjaGi6g1v0365400.2
LjG1.1_chr6	PGSB	three_prime_UTR	67773753	67774990	.	-	.	ID=LotjaGi6g1v0365400.2.three_prime_UTR.1;Parent=LotjaGi6g1v0365400.2
LjG1.1_chr6	PGSB	three_prime_UTR	67776101	67776167	.	-	.	ID=LotjaGi6g1v0365400.2.three_prime_UTR.2;Parent=LotjaGi6g1v0365400.2
LjG1.1_chr6	PGSB	exon	67776101	67776258	.	-	.	ID=LotjaGi6g1v0365400.2.exon.2;Parent=LotjaGi6g1v0365400.2
LjG1.1_chr6	PGSB	CDS	67776168	67776258	.	-	1	ID=LotjaGi6g1v0365400.2.CDS.1;Parent=LotjaGi6g1v0365400.2
LjG1.1_chr6	PGSB	exon	67776591	67776694	.	-	.	ID=LotjaGi6g1v0365400.2.exon.3;Parent=LotjaGi6g1v0365400.2
LjG1.1_chr6	PGSB	CDS	67776591	67776694	.	-	0	ID=LotjaGi6g1v0365400.2.CDS.2;Parent=LotjaGi6g1v0365400.2
LjG1.1_chr6	PGSB	exon	67784112	67784267	.	-	.	ID=LotjaGi6g1v0365400.2.exon.4;Parent=LotjaGi6g1v0365400.2
LjG1.1_chr6	PGSB	CDS	67784112	67784267	.	-	0	ID=LotjaGi6g1v0365400.2.CDS.3;Parent=LotjaGi6g1v0365400.2
LjG1.1_chr6	PGSB	exon	67784348	67784419	.	-	.	ID=LotjaGi6g1v0365400.2.exon.5;Parent=LotjaGi6g1v0365400.2
LjG1.1_chr6	PGSB	CDS	67784348	67784419	.	-	0	ID=LotjaGi6g1v0365400.2.CDS.4;Parent=LotjaGi6g1v0365400.2
LjG1.1_chr6	PGSB	exon	67784640	67784687	.	-	.	ID=LotjaGi6g1v0365400.2.exon.6;Parent=LotjaGi6g1v0365400.2
LjG1.1_chr6	PGSB	CDS	67784640	67784687	.	-	0	ID=LotjaGi6g1v0365400.2.CDS.5;Parent=LotjaGi6g1v0365400.2
LjG1.1_chr6	PGSB	exon	67784779	67784826	.	-	.	ID=LotjaGi6g1v0365400.2.exon.7;Parent=LotjaGi6g1v0365400.2
LjG1.1_chr6	PGSB	CDS	67784779	67784826	.	-	0	ID=LotjaGi6g1v0365400.2.CDS.6;Parent=LotjaGi6g1v0365400.2
LjG1.1_chr6	PGSB	exon	67784903	67784975	.	-	.	ID=LotjaGi6g1v0365400.2.exon.8;Parent=LotjaGi6g1v0365400.2
LjG1.1_chr6	PGSB	CDS	67784903	67784975	.	-	1	ID=LotjaGi6g1v0365400.2.CDS.7;Parent=LotjaGi6g1v0365400.2
LjG1.1_chr6	PGSB	CDS	67785072	67785085	.	-	0	ID=LotjaGi6g1v0365400.2.CDS.8;Parent=LotjaGi6g1v0365400.2
LjG1.1_chr6	PGSB	exon	67785072	67785293	.	-	.	ID=LotjaGi6g1v0365400.2.exon.9;Parent=LotjaGi6g1v0365400.2
LjG1.1_chr6	PGSB	five_prime_UTR	67785086	67785293	.	-	.	ID=LotjaGi6g1v0365400.2.five_prime_UTR.3;Parent=LotjaGi6g1v0365400.2
###
LjG1.1_chr6	PGSB	gene	67773080	67785296	.	+	.	ID=LotjaGi6g1v0365500
LjG1.1_chr6	PGSB	five_prime_UTR	67773080	67773275	.	+	.	ID=LotjaGi6g1v0365500.1.five_prime_UTR.1;Parent=LotjaGi6g1v0365500.1
LjG1.1_chr6	PGSB	exon	67773080	67773440	.	+	.	ID=LotjaGi6g1v0365500.1.exon.1;Parent=LotjaGi6g1v0365500.1
LjG1.1_chr6	PGSB	CDS	67773276	67773440	.	+	0	ID=LotjaGi6g1v0365500.1.CDS.1;Parent=LotjaGi6g1v0365500.1
LjG1.1_chr6	PGSB	CDS	67773764	67774255	.	+	0	ID=LotjaGi6g1v0365500.1.CDS.2;Parent=LotjaGi6g1v0365500.1
LjG1.1_chr6	PGSB	exon	67773764	67774264	.	+	.	ID=LotjaGi6g1v0365500.1.exon.2;Parent=LotjaGi6g1v0365500.1
LjG1.1_chr6	PGSB	three_prime_UTR	67774256	67774264	.	+	.	ID=LotjaGi6g1v0365500.1.three_prime_UTR.2;Parent=LotjaGi6g1v0365500.1
LjG1.1_chr6	PGSB	exon	67774572	67785296	.	+	.	ID=LotjaGi6g1v0365500.1.exon.3;Parent=LotjaGi6g1v0365500.1
LjG1.1_chr6	PGSB	three_prime_UTR	67774572	67785296	.	+	.	ID=LotjaGi6g1v0365500.1.three_prime_UTR.3;Parent=LotjaGi6g1v0365500.1
###
LjG1.1_chr6	PGSB	gene	67791721	67797828	.	-	.	ID=LotjaGi6g1v0365600
LjG1.1_chr6	PGSB	three_prime_UTR	67792108	67792748	.	-	.	ID=LotjaGi6g1v0365600.2.three_prime_UTR.1;Parent=LotjaGi6g1v0365600.2
LjG1.1_chr6	PGSB	exon	67792108	67792940	.	-	.	ID=LotjaGi6g1v0365600.2.exon.1;Parent=LotjaGi6g1v0365600.2
LjG1.1_chr6	PGSB	CDS	67792749	67792940	.	-	0	ID=LotjaGi6g1v0365600.2.CDS.1;Parent=LotjaGi6g1v0365600.2
LjG1.1_chr6	PGSB	exon	67793271	67793741	.	-	.	ID=LotjaGi6g1v0365600.2.exon.2;Parent=LotjaGi6g1v0365600.2
LjG1.1_chr6	PGSB	CDS	67793271	67793741	.	-	0	ID=LotjaGi6g1v0365600.2.CDS.2;Parent=LotjaGi6g1v0365600.2
LjG1.1_chr6	PGSB	exon	67793835	67793946	.	-	.	ID=LotjaGi6g1v0365600.2.exon.3;Parent=LotjaGi6g1v0365600.2
LjG1.1_chr6	PGSB	CDS	67793835	67793946	.	-	1	ID=LotjaGi6g1v0365600.2.CDS.3;Parent=LotjaGi6g1v0365600.2
LjG1.1_chr6	PGSB	exon	67794366	67794466	.	-	.	ID=LotjaGi6g1v0365600.2.exon.4;Parent=LotjaGi6g1v0365600.2
LjG1.1_chr6	PGSB	CDS	67794366	67794466	.	-	0	ID=LotjaGi6g1v0365600.2.CDS.4;Parent=LotjaGi6g1v0365600.2
LjG1.1_chr6	PGSB	exon	67794621	67794848	.	-	.	ID=LotjaGi6g1v0365600.2.exon.5;Parent=LotjaGi6g1v0365600.2
LjG1.1_chr6	PGSB	CDS	67794621	67794848	.	-	0	ID=LotjaGi6g1v0365600.2.CDS.5;Parent=LotjaGi6g1v0365600.2
LjG1.1_chr6	PGSB	exon	67795363	67795680	.	-	.	ID=LotjaGi6g1v0365600.2.exon.6;Parent=LotjaGi6g1v0365600.2
LjG1.1_chr6	PGSB	CDS	67795363	67795680	.	-	0	ID=LotjaGi6g1v0365600.2.CDS.6;Parent=LotjaGi6g1v0365600.2
LjG1.1_chr6	PGSB	exon	67796406	67796690	.	-	.	ID=LotjaGi6g1v0365600.2.exon.7;Parent=LotjaGi6g1v0365600.2
LjG1.1_chr6	PGSB	CDS	67796406	67796690	.	-	0	ID=LotjaGi6g1v0365600.2.CDS.7;Parent=LotjaGi6g1v0365600.2
LjG1.1_chr6	PGSB	CDS	67796869	67797300	.	-	0	ID=LotjaGi6g1v0365600.2.CDS.8;Parent=LotjaGi6g1v0365600.2
LjG1.1_chr6	PGSB	exon	67796869	67797828	.	-	.	ID=LotjaGi6g1v0365600.2.exon.8;Parent=LotjaGi6g1v0365600.2
LjG1.1_chr6	PGSB	five_prime_UTR	67797301	67797828	.	-	.	ID=LotjaGi6g1v0365600.2.five_prime_UTR.2;Parent=LotjaGi6g1v0365600.2
###
LjG1.1_chr6	PGSB	gene	67813998	67818547	.	+	.	ID=LotjaGi6g1v0365700
LjG1.1_chr6	PGSB	exon	67813998	67814294	.	+	.	ID=LotjaGi6g1v0365700.1.exon.1;Parent=LotjaGi6g1v0365700.1
LjG1.1_chr6	PGSB	five_prime_UTR	67813998	67814294	.	+	.	ID=LotjaGi6g1v0365700.1.five_prime_UTR.1;Parent=LotjaGi6g1v0365700.1
LjG1.1_chr6	PGSB	five_prime_UTR	67815110	67815400	.	+	.	ID=LotjaGi6g1v0365700.1.five_prime_UTR.2;Parent=LotjaGi6g1v0365700.1
LjG1.1_chr6	PGSB	exon	67815110	67818547	.	+	.	ID=LotjaGi6g1v0365700.1.exon.2;Parent=LotjaGi6g1v0365700.1
LjG1.1_chr6	PGSB	CDS	67815401	67816609	.	+	0	ID=LotjaGi6g1v0365700.1.CDS.1;Parent=LotjaGi6g1v0365700.1
LjG1.1_chr6	PGSB	three_prime_UTR	67816610	67818547	.	+	.	ID=LotjaGi6g1v0365700.1.three_prime_UTR.3;Parent=LotjaGi6g1v0365700.1
###
LjG1.1_chr6	PGSB	gene	67822155	67865597	.	+	.	ID=LotjaGi6g1v0365800
LjG1.1_chr6	PGSB	five_prime_UTR	67822155	67822793	.	+	.	ID=LotjaGi6g1v0365800.1.five_prime_UTR.1;Parent=LotjaGi6g1v0365800.1
LjG1.1_chr6	PGSB	exon	67822155	67823829	.	+	.	ID=LotjaGi6g1v0365800.1.exon.1;Parent=LotjaGi6g1v0365800.1
LjG1.1_chr6	PGSB	CDS	67822794	67823756	.	+	0	ID=LotjaGi6g1v0365800.1.CDS.1;Parent=LotjaGi6g1v0365800.1
LjG1.1_chr6	PGSB	three_prime_UTR	67823757	67823829	.	+	.	ID=LotjaGi6g1v0365800.1.three_prime_UTR.2;Parent=LotjaGi6g1v0365800.1
LjG1.1_chr6	PGSB	exon	67865332	67865597	.	+	.	ID=LotjaGi6g1v0365800.1.exon.2;Parent=LotjaGi6g1v0365800.1
LjG1.1_chr6	PGSB	three_prime_UTR	67865332	67865597	.	+	.	ID=LotjaGi6g1v0365800.1.three_prime_UTR.3;Parent=LotjaGi6g1v0365800.1
###
LjG1.1_chr6	PGSB	gene	67824447	67828927	.	-	.	ID=LotjaGi6g1v0365900
LjG1.1_chr6	PGSB	three_prime_UTR	67824447	67824963	.	-	.	ID=LotjaGi6g1v0365900.1.three_prime_UTR.1;Parent=LotjaGi6g1v0365900.1
LjG1.1_chr6	PGSB	exon	67824447	67825599	.	-	.	ID=LotjaGi6g1v0365900.1.exon.1;Parent=LotjaGi6g1v0365900.1
LjG1.1_chr6	PGSB	CDS	67824964	67825599	.	-	0	ID=LotjaGi6g1v0365900.1.CDS.1;Parent=LotjaGi6g1v0365900.1
LjG1.1_chr6	PGSB	exon	67825733	67826176	.	-	.	ID=LotjaGi6g1v0365900.1.exon.2;Parent=LotjaGi6g1v0365900.1
LjG1.1_chr6	PGSB	CDS	67825733	67826176	.	-	0	ID=LotjaGi6g1v0365900.1.CDS.2;Parent=LotjaGi6g1v0365900.1
LjG1.1_chr6	PGSB	CDS	67826567	67827544	.	-	0	ID=LotjaGi6g1v0365900.1.CDS.3;Parent=LotjaGi6g1v0365900.1
LjG1.1_chr6	PGSB	exon	67826567	67827586	.	-	.	ID=LotjaGi6g1v0365900.1.exon.3;Parent=LotjaGi6g1v0365900.1
LjG1.1_chr6	PGSB	five_prime_UTR	67827545	67827586	.	-	.	ID=LotjaGi6g1v0365900.1.five_prime_UTR.2;Parent=LotjaGi6g1v0365900.1
LjG1.1_chr6	PGSB	exon	67828238	67828927	.	-	.	ID=LotjaGi6g1v0365900.1.exon.4;Parent=LotjaGi6g1v0365900.1
LjG1.1_chr6	PGSB	five_prime_UTR	67828238	67828927	.	-	.	ID=LotjaGi6g1v0365900.1.five_prime_UTR.3;Parent=LotjaGi6g1v0365900.1
###
LjG1.1_chr6	PGSB	gene	67842034	67853702	.	-	.	ID=LotjaGi6g1v0366000_LC
LjG1.1_chr6	PGSB	three_prime_UTR	67842034	67842124	.	-	.	ID=LotjaGi6g1v0366000_LC.2.three_prime_UTR.1;Parent=LotjaGi6g1v0366000_LC.2
LjG1.1_chr6	PGSB	exon	67842034	67842208	.	-	.	ID=LotjaGi6g1v0366000_LC.2.exon.1;Parent=LotjaGi6g1v0366000_LC.2
LjG1.1_chr6	PGSB	CDS	67842125	67842208	.	-	0	ID=LotjaGi6g1v0366000_LC.2.CDS.1;Parent=LotjaGi6g1v0366000_LC.2
LjG1.1_chr6	PGSB	exon	67842304	67842342	.	-	.	ID=LotjaGi6g1v0366000_LC.2.exon.2;Parent=LotjaGi6g1v0366000_LC.2
LjG1.1_chr6	PGSB	CDS	67842304	67842342	.	-	0	ID=LotjaGi6g1v0366000_LC.2.CDS.2;Parent=LotjaGi6g1v0366000_LC.2
LjG1.1_chr6	PGSB	exon	67842766	67842873	.	-	.	ID=LotjaGi6g1v0366000_LC.2.exon.3;Parent=LotjaGi6g1v0366000_LC.2
LjG1.1_chr6	PGSB	CDS	67842766	67842873	.	-	0	ID=LotjaGi6g1v0366000_LC.2.CDS.3;Parent=LotjaGi6g1v0366000_LC.2
LjG1.1_chr6	PGSB	exon	67842960	67843013	.	-	.	ID=LotjaGi6g1v0366000_LC.2.exon.4;Parent=LotjaGi6g1v0366000_LC.2
LjG1.1_chr6	PGSB	CDS	67842960	67843013	.	-	0	ID=LotjaGi6g1v0366000_LC.2.CDS.4;Parent=LotjaGi6g1v0366000_LC.2
LjG1.1_chr6	PGSB	exon	67845580	67845646	.	-	.	ID=LotjaGi6g1v0366000_LC.2.exon.5;Parent=LotjaGi6g1v0366000_LC.2
LjG1.1_chr6	PGSB	CDS	67845580	67845646	.	-	1	ID=LotjaGi6g1v0366000_LC.2.CDS.5;Parent=LotjaGi6g1v0366000_LC.2
LjG1.1_chr6	PGSB	exon	67845767	67845832	.	-	.	ID=LotjaGi6g1v0366000_LC.2.exon.6;Parent=LotjaGi6g1v0366000_LC.2
LjG1.1_chr6	PGSB	CDS	67845767	67845832	.	-	1	ID=LotjaGi6g1v0366000_LC.2.CDS.6;Parent=LotjaGi6g1v0366000_LC.2
LjG1.1_chr6	PGSB	exon	67846038	67846154	.	-	.	ID=LotjaGi6g1v0366000_LC.2.exon.7;Parent=LotjaGi6g1v0366000_LC.2
LjG1.1_chr6	PGSB	CDS	67846038	67846154	.	-	1	ID=LotjaGi6g1v0366000_LC.2.CDS.7;Parent=LotjaGi6g1v0366000_LC.2
LjG1.1_chr6	PGSB	exon	67846436	67846537	.	-	.	ID=LotjaGi6g1v0366000_LC.2.exon.8;Parent=LotjaGi6g1v0366000_LC.2
LjG1.1_chr6	PGSB	CDS	67846436	67846537	.	-	1	ID=LotjaGi6g1v0366000_LC.2.CDS.8;Parent=LotjaGi6g1v0366000_LC.2
LjG1.1_chr6	PGSB	exon	67846647	67846765	.	-	.	ID=LotjaGi6g1v0366000_LC.2.exon.9;Parent=LotjaGi6g1v0366000_LC.2
LjG1.1_chr6	PGSB	CDS	67846647	67846765	.	-	0	ID=LotjaGi6g1v0366000_LC.2.CDS.9;Parent=LotjaGi6g1v0366000_LC.2
LjG1.1_chr6	PGSB	exon	67846838	67846921	.	-	.	ID=LotjaGi6g1v0366000_LC.2.exon.10;Parent=LotjaGi6g1v0366000_LC.2
LjG1.1_chr6	PGSB	CDS	67846838	67846921	.	-	0	ID=LotjaGi6g1v0366000_LC.2.CDS.10;Parent=LotjaGi6g1v0366000_LC.2
LjG1.1_chr6	PGSB	exon	67847963	67848064	.	-	.	ID=LotjaGi6g1v0366000_LC.2.exon.11;Parent=LotjaGi6g1v0366000_LC.2
LjG1.1_chr6	PGSB	CDS	67847963	67848064	.	-	0	ID=LotjaGi6g1v0366000_LC.2.CDS.11;Parent=LotjaGi6g1v0366000_LC.2
LjG1.1_chr6	PGSB	exon	67848158	67848217	.	-	.	ID=LotjaGi6g1v0366000_LC.2.exon.12;Parent=LotjaGi6g1v0366000_LC.2
LjG1.1_chr6	PGSB	CDS	67848158	67848217	.	-	0	ID=LotjaGi6g1v0366000_LC.2.CDS.12;Parent=LotjaGi6g1v0366000_LC.2
LjG1.1_chr6	PGSB	exon	67848960	67849079	.	-	.	ID=LotjaGi6g1v0366000_LC.2.exon.13;Parent=LotjaGi6g1v0366000_LC.2
LjG1.1_chr6	PGSB	CDS	67848960	67849079	.	-	0	ID=LotjaGi6g1v0366000_LC.2.CDS.13;Parent=LotjaGi6g1v0366000_LC.2
LjG1.1_chr6	PGSB	CDS	67851309	67853561	.	-	0	ID=LotjaGi6g1v0366000_LC.2.CDS.14;Parent=LotjaGi6g1v0366000_LC.2
LjG1.1_chr6	PGSB	exon	67851309	67853702	.	-	.	ID=LotjaGi6g1v0366000_LC.2.exon.14;Parent=LotjaGi6g1v0366000_LC.2
LjG1.1_chr6	PGSB	five_prime_UTR	67853562	67853702	.	-	.	ID=LotjaGi6g1v0366000_LC.2.five_prime_UTR.2;Parent=LotjaGi6g1v0366000_LC.2
###
LjG1.1_chr6	PGSB	gene	67860558	67864841	.	-	.	ID=LotjaGi6g1v0366100_LC
LjG1.1_chr6	PGSB	three_prime_UTR	67860558	67861248	.	-	.	ID=LotjaGi6g1v0366100_LC.1.three_prime_UTR.1;Parent=LotjaGi6g1v0366100_LC.1
LjG1.1_chr6	PGSB	exon	67860558	67861420	.	-	.	ID=LotjaGi6g1v0366100_LC.1.exon.1;Parent=LotjaGi6g1v0366100_LC.1
LjG1.1_chr6	PGSB	CDS	67861249	67861420	.	-	1	ID=LotjaGi6g1v0366100_LC.1.CDS.1;Parent=LotjaGi6g1v0366100_LC.1
LjG1.1_chr6	PGSB	exon	67861532	67861722	.	-	.	ID=LotjaGi6g1v0366100_LC.1.exon.2;Parent=LotjaGi6g1v0366100_LC.1
LjG1.1_chr6	PGSB	CDS	67861532	67861722	.	-	0	ID=LotjaGi6g1v0366100_LC.1.CDS.2;Parent=LotjaGi6g1v0366100_LC.1
LjG1.1_chr6	PGSB	CDS	67864567	67864620	.	-	0	ID=LotjaGi6g1v0366100_LC.1.CDS.3;Parent=LotjaGi6g1v0366100_LC.1
LjG1.1_chr6	PGSB	exon	67864567	67864841	.	-	.	ID=LotjaGi6g1v0366100_LC.1.exon.3;Parent=LotjaGi6g1v0366100_LC.1
LjG1.1_chr6	PGSB	five_prime_UTR	67864621	67864841	.	-	.	ID=LotjaGi6g1v0366100_LC.1.five_prime_UTR.2;Parent=LotjaGi6g1v0366100_LC.1
###
LjG1.1_chr6	PGSB	gene	67872105	67879949	.	+	.	ID=LotjaGi6g1v0366200_LC
LjG1.1_chr6	PGSB	exon	67872105	67872265	.	+	.	ID=LotjaGi6g1v0366200_LC.1.exon.1;Parent=LotjaGi6g1v0366200_LC.1
LjG1.1_chr6	PGSB	five_prime_UTR	67872105	67872265	.	+	.	ID=LotjaGi6g1v0366200_LC.1.five_prime_UTR.1;Parent=LotjaGi6g1v0366200_LC.1
LjG1.1_chr6	PGSB	exon	67872482	67872601	.	+	.	ID=LotjaGi6g1v0366200_LC.1.exon.2;Parent=LotjaGi6g1v0366200_LC.1
LjG1.1_chr6	PGSB	five_prime_UTR	67872482	67872601	.	+	.	ID=LotjaGi6g1v0366200_LC.1.five_prime_UTR.2;Parent=LotjaGi6g1v0366200_LC.1
LjG1.1_chr6	PGSB	exon	67873344	67873403	.	+	.	ID=LotjaGi6g1v0366200_LC.1.exon.3;Parent=LotjaGi6g1v0366200_LC.1
LjG1.1_chr6	PGSB	five_prime_UTR	67873344	67873403	.	+	.	ID=LotjaGi6g1v0366200_LC.1.five_prime_UTR.3;Parent=LotjaGi6g1v0366200_LC.1
LjG1.1_chr6	PGSB	exon	67873497	67873598	.	+	.	ID=LotjaGi6g1v0366200_LC.1.exon.4;Parent=LotjaGi6g1v0366200_LC.1
LjG1.1_chr6	PGSB	five_prime_UTR	67873497	67873598	.	+	.	ID=LotjaGi6g1v0366200_LC.1.five_prime_UTR.4;Parent=LotjaGi6g1v0366200_LC.1
LjG1.1_chr6	PGSB	exon	67874648	67874731	.	+	.	ID=LotjaGi6g1v0366200_LC.1.exon.5;Parent=LotjaGi6g1v0366200_LC.1
LjG1.1_chr6	PGSB	five_prime_UTR	67874648	67874731	.	+	.	ID=LotjaGi6g1v0366200_LC.1.five_prime_UTR.5;Parent=LotjaGi6g1v0366200_LC.1
LjG1.1_chr6	PGSB	exon	67874804	67874921	.	+	.	ID=LotjaGi6g1v0366200_LC.1.exon.6;Parent=LotjaGi6g1v0366200_LC.1
LjG1.1_chr6	PGSB	five_prime_UTR	67874804	67874921	.	+	.	ID=LotjaGi6g1v0366200_LC.1.five_prime_UTR.6;Parent=LotjaGi6g1v0366200_LC.1
LjG1.1_chr6	PGSB	exon	67875031	67875132	.	+	.	ID=LotjaGi6g1v0366200_LC.1.exon.7;Parent=LotjaGi6g1v0366200_LC.1
LjG1.1_chr6	PGSB	five_prime_UTR	67875031	67875132	.	+	.	ID=LotjaGi6g1v0366200_LC.1.five_prime_UTR.7;Parent=LotjaGi6g1v0366200_LC.1
LjG1.1_chr6	PGSB	exon	67875414	67875530	.	+	.	ID=LotjaGi6g1v0366200_LC.1.exon.8;Parent=LotjaGi6g1v0366200_LC.1
LjG1.1_chr6	PGSB	five_prime_UTR	67875414	67875530	.	+	.	ID=LotjaGi6g1v0366200_LC.1.five_prime_UTR.8;Parent=LotjaGi6g1v0366200_LC.1
LjG1.1_chr6	PGSB	exon	67875735	67875800	.	+	.	ID=LotjaGi6g1v0366200_LC.1.exon.9;Parent=LotjaGi6g1v0366200_LC.1
LjG1.1_chr6	PGSB	five_prime_UTR	67875735	67875800	.	+	.	ID=LotjaGi6g1v0366200_LC.1.five_prime_UTR.9;Parent=LotjaGi6g1v0366200_LC.1
LjG1.1_chr6	PGSB	five_prime_UTR	67875921	67875930	.	+	.	ID=LotjaGi6g1v0366200_LC.1.five_prime_UTR.10;Parent=LotjaGi6g1v0366200_LC.1
LjG1.1_chr6	PGSB	exon	67875921	67875987	.	+	.	ID=LotjaGi6g1v0366200_LC.1.exon.10;Parent=LotjaGi6g1v0366200_LC.1
LjG1.1_chr6	PGSB	CDS	67875931	67875987	.	+	0	ID=LotjaGi6g1v0366200_LC.1.CDS.1;Parent=LotjaGi6g1v0366200_LC.1
LjG1.1_chr6	PGSB	exon	67878554	67878607	.	+	.	ID=LotjaGi6g1v0366200_LC.1.exon.11;Parent=LotjaGi6g1v0366200_LC.1
LjG1.1_chr6	PGSB	CDS	67878554	67878607	.	+	0	ID=LotjaGi6g1v0366200_LC.1.CDS.2;Parent=LotjaGi6g1v0366200_LC.1
LjG1.1_chr6	PGSB	exon	67878694	67878783	.	+	.	ID=LotjaGi6g1v0366200_LC.1.exon.12;Parent=LotjaGi6g1v0366200_LC.1
LjG1.1_chr6	PGSB	CDS	67878694	67878783	.	+	0	ID=LotjaGi6g1v0366200_LC.1.CDS.3;Parent=LotjaGi6g1v0366200_LC.1
LjG1.1_chr6	PGSB	exon	67879224	67879262	.	+	.	ID=LotjaGi6g1v0366200_LC.1.exon.13;Parent=LotjaGi6g1v0366200_LC.1
LjG1.1_chr6	PGSB	CDS	67879224	67879262	.	+	0	ID=LotjaGi6g1v0366200_LC.1.CDS.4;Parent=LotjaGi6g1v0366200_LC.1
LjG1.1_chr6	PGSB	CDS	67879358	67879480	.	+	0	ID=LotjaGi6g1v0366200_LC.1.CDS.5;Parent=LotjaGi6g1v0366200_LC.1
LjG1.1_chr6	PGSB	exon	67879358	67879949	.	+	.	ID=LotjaGi6g1v0366200_LC.1.exon.14;Parent=LotjaGi6g1v0366200_LC.1
LjG1.1_chr6	PGSB	three_prime_UTR	67879481	67879949	.	+	.	ID=LotjaGi6g1v0366200_LC.1.three_prime_UTR.11;Parent=LotjaGi6g1v0366200_LC.1
###
LjG1.1_chr6	PGSB	gene	67897138	67906854	.	-	.	ID=LotjaGi6g1v0366300
LjG1.1_chr6	PGSB	exon	67897839	67898010	.	-	.	ID=LotjaGi6g1v0366300.4.exon.1;Parent=LotjaGi6g1v0366300.4
LjG1.1_chr6	PGSB	CDS	67897839	67898010	.	-	1	ID=LotjaGi6g1v0366300.4.CDS.1;Parent=LotjaGi6g1v0366300.4
LjG1.1_chr6	PGSB	exon	67898122	67898312	.	-	.	ID=LotjaGi6g1v0366300.4.exon.2;Parent=LotjaGi6g1v0366300.4
LjG1.1_chr6	PGSB	CDS	67898122	67898312	.	-	0	ID=LotjaGi6g1v0366300.4.CDS.2;Parent=LotjaGi6g1v0366300.4
LjG1.1_chr6	PGSB	exon	67901164	67901651	.	-	.	ID=LotjaGi6g1v0366300.4.exon.3;Parent=LotjaGi6g1v0366300.4
LjG1.1_chr6	PGSB	CDS	67901164	67901651	.	-	2	ID=LotjaGi6g1v0366300.4.CDS.3;Parent=LotjaGi6g1v0366300.4
LjG1.1_chr6	PGSB	exon	67901728	67901890	.	-	.	ID=LotjaGi6g1v0366300.4.exon.4;Parent=LotjaGi6g1v0366300.4
LjG1.1_chr6	PGSB	CDS	67901728	67901890	.	-	0	ID=LotjaGi6g1v0366300.4.CDS.4;Parent=LotjaGi6g1v0366300.4
LjG1.1_chr6	PGSB	exon	67902292	67902367	.	-	.	ID=LotjaGi6g1v0366300.4.exon.5;Parent=LotjaGi6g1v0366300.4
LjG1.1_chr6	PGSB	CDS	67902292	67902367	.	-	1	ID=LotjaGi6g1v0366300.4.CDS.5;Parent=LotjaGi6g1v0366300.4
LjG1.1_chr6	PGSB	exon	67902454	67902573	.	-	.	ID=LotjaGi6g1v0366300.4.exon.6;Parent=LotjaGi6g1v0366300.4
LjG1.1_chr6	PGSB	CDS	67902454	67902573	.	-	1	ID=LotjaGi6g1v0366300.4.CDS.6;Parent=LotjaGi6g1v0366300.4
LjG1.1_chr6	PGSB	exon	67903454	67903618	.	-	.	ID=LotjaGi6g1v0366300.4.exon.7;Parent=LotjaGi6g1v0366300.4
LjG1.1_chr6	PGSB	CDS	67903454	67903618	.	-	1	ID=LotjaGi6g1v0366300.4.CDS.7;Parent=LotjaGi6g1v0366300.4
LjG1.1_chr6	PGSB	exon	67903748	67903838	.	-	.	ID=LotjaGi6g1v0366300.4.exon.8;Parent=LotjaGi6g1v0366300.4
LjG1.1_chr6	PGSB	CDS	67903748	67903838	.	-	2	ID=LotjaGi6g1v0366300.4.CDS.8;Parent=LotjaGi6g1v0366300.4
LjG1.1_chr6	PGSB	exon	67904295	67904379	.	-	.	ID=LotjaGi6g1v0366300.4.exon.9;Parent=LotjaGi6g1v0366300.4
LjG1.1_chr6	PGSB	CDS	67904295	67904379	.	-	0	ID=LotjaGi6g1v0366300.4.CDS.9;Parent=LotjaGi6g1v0366300.4
LjG1.1_chr6	PGSB	exon	67904483	67904635	.	-	.	ID=LotjaGi6g1v0366300.4.exon.10;Parent=LotjaGi6g1v0366300.4
LjG1.1_chr6	PGSB	CDS	67904483	67904635	.	-	0	ID=LotjaGi6g1v0366300.4.CDS.10;Parent=LotjaGi6g1v0366300.4
LjG1.1_chr6	PGSB	exon	67904818	67904874	.	-	.	ID=LotjaGi6g1v0366300.4.exon.11;Parent=LotjaGi6g1v0366300.4
LjG1.1_chr6	PGSB	CDS	67904818	67904874	.	-	0	ID=LotjaGi6g1v0366300.4.CDS.11;Parent=LotjaGi6g1v0366300.4
LjG1.1_chr6	PGSB	exon	67904993	67905088	.	-	.	ID=LotjaGi6g1v0366300.4.exon.12;Parent=LotjaGi6g1v0366300.4
LjG1.1_chr6	PGSB	CDS	67904993	67905088	.	-	0	ID=LotjaGi6g1v0366300.4.CDS.12;Parent=LotjaGi6g1v0366300.4
LjG1.1_chr6	PGSB	exon	67905582	67905734	.	-	.	ID=LotjaGi6g1v0366300.4.exon.13;Parent=LotjaGi6g1v0366300.4
LjG1.1_chr6	PGSB	CDS	67905582	67905734	.	-	0	ID=LotjaGi6g1v0366300.4.CDS.13;Parent=LotjaGi6g1v0366300.4
###
```
